## Supplementary File S1B for "Recurrent erosion of *COA1/MITRAC15* demonstrates gene dispensability in oxidative phosphorylation": Supplementary_File_S1B.txt (part 717 of 732)

```
19        6383583  ........AG..TG.....T...A...........ACG....C..A.....T..T.C...  6383524
19        2785798  ..T......--.G..A..-............A..TAC.....C.......A....GA...  2785742
19        2822620                ....................T.TG....C..A.T.T....C.....  2822665
19        3801899                        ............CAC.....C..........CC....G  3801862
19        6201512  .......TGG...TA...................CACG....C..A..T.C...C.....  6201453
19        19210    .......T.T..............CT.....AT.T.C...C.C.G..........G....  19150
                             \                                                 
                             |                                                 
                             A
19        2825039  .......TAG...T....................CAC.....CC...........-....  2825097
19        4965451  .........G.CTG..............A.A..G..T.....C............-....  4965393
19        3356449  ........AG..............AT........CAC.....C..A........C....   3356507
19        2645132  .....G.TGG..............A.........CATG.......A........C.....  2645191
19        2659883            .....AG.................CAG......G...........G....  2659834
19        4813539  .......TGG..TG.......A............TTCG....C..A........C.....  4813598
19        3482089  ........AG........A............A..TACG.A.....A......          3482140
19        3142537        .......T.C..................CAT......G.A......T.CT....  3142591
                             \                                                 
                             |                                                 
                             A
19        14165    .......TCT..TG.T..A...........A...TAC.....C.........          14114
19        2989245  ..T.T....A.................T..A..CC.C..A....T.C...AT...-....  2989187
19        6236847  .........A........A...............CCC.....C.........T.C..A.C  6236787
                                                                              \
                                                                              |
                                                                              G
19        3753326  .......AGA........................G.CG....C..A........        3753379
19        4689525  .......AGA..G-...........T........T.C......G.....G....C.....  4689583
19        2252718  ...TG....A..............A.........TAC..A..G........-A.......  2252659
                                                                           \   
                                                                           |   
                                                                           G
19        5926614  ..T.-...AA...........A...A..T.....TCC......G..A........G....  5926672
19        6428885  ........AG...G.A........A.........CTTG....C..A........A.....  6428951
                                                                      \        
                                                                      |        
                                                                CCTCAGT
19        2897700  ........AG..T......A........T..A..CAC.....C..A....AA..-TCA..  2897758
19        4703647  .....C.TGA...G....................G.C....C.G..A....A..-.....  4703589
19        431021   .........A..TG......G......A.....CT.C.....C.........T.C...    430964
19        2326231  ...A...AAGT.......................CTC...A..G..........        2326178
19        2496215  ..T.T...AG.....A..T...........A..CT....A..G............       2496161
19        79678    .........A.......TA.-....G........CCC..A..C....T..AT......C.  79620
19        2128361  .......TGA..TG............T...A..CTTTG....C..A........-.....  2128303
19        5923854  ......A..A..TG........T.A...A.....CAC..A...G.......           5923904
19        5928581  ...T.....A..TCA....T..............CAC.....CT...........G..    5928638
19        4171648  .....-.TGG........................G.......C..A........C.....  4171590
19        2877604  ..A.....AA..TG.......A..C.........T.T..A..C.......-T..C.....  2877546
19        3439656  .......TGG........C...............CA.G....C..A...........T..  3439596
                    \                                                          
                    |                                                          
                    A
19        5827307            .............A..........CTC......G.......G..TG....  5827356
19        2192799  ........AG...T..................                              2192768
19        3364846  ..T.....AA...............G........CAC.....GG......            3364797
19        3379884              ............A..A...AC.CA.......G...........G....  3379931
19        5937499  C.......CT.........T.A............CAC.........                5937544
19        6143783  .......TGA..TGA..T.....A.A........C....A..C...........C.T.-.  6143725
19        3071008  ..T....TGAT..........A...........GCAC......G....T.A...        3070955
19        3073418  ..T....TGAT..........A...........GCAC......G....T.A...        3073365
19        5277364  .......AGG.......T................CAC.....C...........C.AT..  5277424
                                                                    \          
                                                                    |          
                                                                    A
19        2552221  ......C.AATGAG....................T.C........A......          2552272
19        3136385  .-......AAA......T................CTC.GA..C..A.........G....  3136443
19        5362367  .......T.A.CTG....AT.....G........G.C..A..........A...--C...  5362424
19        106438     ......AA............T.A........CCAC......G.A....A...C.....  106495
19        2846765  ........AA...T...........T........-C.C..GGCC..........C...T.  2846823
19        2854353  ........AA...T...........T........-C.C..GGCC..........C...T.  2854411
19        4935992  .......TAG........................CA.G....C..A.....           4935942
19        4937425  .......TAG........................CA.G....C..A.....           4937375
19        2539749  ....T..TGT..-...G...........A.....T.T..A...G..........T.A...  2539807
19        3139289  .........AT.TG....................CAC.....C.......C....       3139343
19        4964786  .-......AG...........A..A.........C.GG....C..A.G......C....   4964729
19        4823846  ...T....AG.....A.....A............G.CG....C..A.....           4823896
19        5648633                 ...T...........T...T.C.....A..A..T.....C..T..  5648589
19        3282457  ..A.....AA..............T.T.......CTC.....C....T......C..-..  3282515
19        3285526  ..A.....AA..............T.T.......CTC.....C....T......C..-..  3285584
19        3268685                .....T...........T..CAC......G.......T..C.....  3268640
19        149870   ..T.....AA........................T.T......G..........C.TT..  149810
                                                                     \         
                                                                     |         
                                                                     G
19        6402381  .........A..TG.................A..T.C..........GT.-...TG....  6402323
19        2505858  ........GA...........T...........C.CC.....C..A............T.  2505789
                                                                     \ \       
                                                                     | |       
                                                                  CTTT AAGGTT
19        3643660     .....AG........................CA......C........TT.C....   3643605
19        318060   .C......AG........A...............CAT........AA.T.-...C.....  318002
19        3134922  ........AG.............TA...T.....C.TG....C..A.-....T.C.....  3134980
19        3619964  .......-.GGAG.....A...............CAC......G.AA....T..C.....  3619905
                                  \                                            
                                  |                                            
                                  A
19        3625533  .......-.GGAG.....A...............CAC......G.AA....T..C.....  3625474
                                  \                                            
                                  |                                            
                                  A
19        4722242            ........................GATG....C...........C.....  4722292
                                  \                                            
                                  |                                            
                                  T
19        2114437  ......A.CT..TG.A.AC...............T.C......G...-G.....C.....  2114495
19        3205399                ....................CAC........A.T......AG....  3205354
19        3367200  ..T.....AA.AT-.................C..TAC.....GG...........GA...  3367142
19        2702341                ..........A.........CT.C.C.C.G............A...  2702296
19        4150246                .....T..............T.C.....C....A......T.A...  4150291
19        5058551  .......AGG...T....................CAC..T..GG..........        5058604
19        5061905  .......AGG...T....................CAC..T..GG..........        5061958
19        6399064  ..A......A..T.....................CAC.....CC..A.T.....        6399117
19        6127051  ........AA.-......A.CA.A..........CAC.....CC..........C.....  6126992
                                  \                                            
                                  |                                            
                                  A
19        3517636      ....AG.A............A.....AA..C..G....C..A........C.....  3517581
19        3201514  C................A.........A......T.C.....C........TT..G....  3201454
                                                                      \        
                                                                      |        
                                                                      T
19        4727071  ........C...T.....................T.T..A..C..A.....T...G..T.  4727131
                             \                                                 
                             |                                                 
                             A
19        2866711  ...T...T.A....--..................T.C......G...GT.....C.....  2866768
19        6166385  ..T......A-..........A............CAC......G..........C..G..  6166326
                                   \                                           
                                   |                                           
                                   G
19        3437325       ....A........................T.C......G...A......C.....  3437271
19        2998288                 ..A................CA.......G..........CT....  2998244
19        2519874  ...T....AG.CTT....................T.T.....C..----.....C.T...  2519929
19        2912641                ....................T.C.....CG....TC....C.....  2912686
19        3106003                ....................T.C.....C..AA.......C.A...  3106048
19        4871087  G........A..TG..............A..A..T.C......C...               4871041
19        1625428                ....................CATG....C..A........C..A..  1625383
19        1630758                ....................CATG....C..A........C..A..  1630713
19        2112190                 .........A..T......CAC.....C............GAA..  2112146
19        3389547            ..T.....................TCC.....C.GA.....T..C.....  3389498
19        6331720                 ...A...............CAT.....GG..........C.....  6331764
19        2591120  .........ATGTG....A............A..CAC......G.........         2591068
19        6085016  .........AA.........................C......G.-.AT......G....  6084958
19        6180727  .........A..TG.................A..TCC.....C..-.....T...G....  6180669
19        6184243  .......-.G........................CAC.....C..A........C.....  6184185
19        2720672  .......GGA.................A......T.C..A..C..-.T............  2720614
19        4604268  ........AA........................CAC.G....G.....             4604220
19        3193635  .......TGA...........A....-TA.....CCC.....C............G....  3193577
19        6154126  ........AG..GG....A...............T..G....C..A.....T..C.....  6154066
                                   \                                           
                                   |                                           
                                   G
19        4158467  .......TGG........................C.C.....C..A..              4158420
19        1596786  T.G....TGA.........T................C...-..G.......G..TG....  1596844
19        6120442  ........AAT.TG.................AT.CAC...A..G.-........C.....  6120384
19        6419200  .....C..AG...G.......A............CCTG....C..A...-....C.....  6419258
19        4874153  .G.....AGA.............A..........CTC.....C.....T...          4874102
19        5823454                 ......A............T.C..T...G..........C..G..  5823410
19        1743789  .......TGGT..........A............CATG....C..A....            1743740
19        1758856  .......TGGT..........A............CATG....C..A....            1758807
19        3350677  .........A..TG...........T..C.....CAC..A...G....              3350724
19        4561288                 ..A................CAC.G...C..A.....TT.C.....  4561244
19        6050875  .........A..................A.....CCC..A............A..G.---  6050818
                                                               \               
                                                               |               
                                                               G
19        2721662  ......A..A.CTG..........A..-A.A...CAC......G..........T.....  2721604
19        6054544  ........AAT....................A..CCC..A...............G.TG.  6054484
                                                               \               
                                                               |               
                                                               G
19        2863994         .....TG....................CAC.....C...........C.....  2863942
19        6021501  .......TAG........TT..............T.C.G...C..A.-......CT....  6021443
19        2420074  .......AAA...T.......A...........CT.C.CA..C...A...A...C.....  2420014
                                   \                                           
                                   |                                           
                                   G
19        383022   .........A..TGA.................G.T.C......G...               383068
19        6088937                     ...............T.C..T......AT.......T....  6088977
19        3257327           ....CA................T..CAC.....C..A......T.T.....  3257277
19        3867338  -......TAG...............A...G....CACG....C..AT.......        3867286
19        134408   .........A..TG....A..A.---..T.....CTG.....GG.A....--..T.....  134353
                                                                            \  
                                                                            |  
                                                                            A
19        2775042  .......TGA..-........A............CAC..A...G......T...C.....  2775101
                                    \                                          
                                    |                                          
                                    G
19        5024013  .......GAA...T....................CAG........ATT......C...C.  5024074
                                       \                                       
                                       |                                       
                                      AC
19        2304201  ........AA...........A............CAC......G...T..            2304152
19        2323441  .......GGG..-G..........AT.....A..T.GG....C..A......T.C.....  2323383
19        4763199                    ......A.........G.C...A.C...........CT....  4763158
19        5220214  .........A.CAG..................T.TAC.........C.....A..T....  5220274
                                                              \                
                                                              |                
                                                              G
19        6137898                  ...........A..T...T........G..........C.....  6137855
19        6240252    .......A.C...................A..CAC..A..C...........        6240201
19        709167   ........AG..............A...A.....CAC.....C..A....-...C...    709111
19        2540474  .........AG.TG................A...CAC.TC.GC...........C.A...  2540414
                                      \                                        
                                      |                                        
                                      G
19        6080844  .......A.A........................G.C.....-----.T...T.C.....  6080790
19        2109136  ........AA..........A............CG.T.....C..-.A......C....T  2109194
19        2479198  ........AA..AG..................GC.A......--------....A.....  2479147
19        4121944  .......G-.T.GG....................TCCG....C..A........C..A..  4122002
19        2222339  .........T..GG....................T.C.....CC.....             2222291
19        3075925   .......AATG............A.........G.C......G..........C.A..G  3075985
                                                 \                             
                                                 |                             
                                                AG
19        3076937   .......AATG............A.........G.C......G..........C.A..G  3076997
                                                 \                             
                                                 |                             
                                                AG
19        3478384  ........AA.................A......T.C..TC.-----.......C...G.  3478438
19        4711404  ..T.....AA...G....................G.C.....                    4711445
19        4798809  .......AGA...............A..--T.CGTC.C.....G...AG......G....  4798866
19        2134203  .......TGG..AG....................T.C..A..CC.-........C..A.G  2134145
19        6167418  ....T...AGG.TG.................A..CAC.G....G.A........C..T..  6167478
                                        \                                      
                                        |                                      
                                        T
19        3691570  .......AGG........................CCT.....                    3691529
19        632205                 ...................CT.C......G...A...T..C..G..  632250
19        5928120  ..T......A.....A.A.A..............T.T.....C..                 5928164
19        2643206  ...T...TGA..TG.........A.T.......CT...G...A..AAT......C.....  2643266
                                                             \                 
                                                             |                 
                                                             C
19        65505    .......TG...G..A..-...............T.C......G..........C..A..  65446
                            \                                                  
                            |                                                  
                            A
19        2517092  ........GT..G.-...A...T...........T.C.....C..A........C.....  2517151
                           \                                                   
                           |                                                   
                           A
19        6073186  ...T.....-T..T...AAT..............CAC......G.......TT.C.....  6073245
                                   \                                           
                                   |                                           
                                   C
19        2910361            .............A..........CA......C..AA.T.....C.....  2910410
19        3403427            ....AC..................TTC.....C.....T.....C.....  3403378
19        4658568                    ................C.TG....C..A........T.....  4658527
19        2345408  ........AA..TGA...A..A............CAC.....C..----...........  2345463
19        2734857  ...--....GT.......................T.C..A...G..........        2734806
19        4603496  .........G..TG...........A........CA.G....C..-AA...T..C.....  4603554
19        385315                         ............T.C..A...........T..C.A...  385352
19        4986673  ....-...AA...T...A..........A.....CTC.....C...........        4986725
19        4539755  .......AGA..TG....................CA....G..-----G.....C.....  4539701
19        2659697  .A..T...AA.................A.G....CAC.....A.....T..A..C..A..  2659637
                                                               \               
                                                               |               
                                                               G
19        2751385  ..T.....AG...............T........CACG...CC..-........CG....  2751327
19        4950422  .........A..TG.................T..G.C..A..C............G....  4950362
                                                    \                          
                                                    |                          
                                                    T
19        3172795  .........A..TG....................-.GTT...C...........C.....  3172737
19        353091               ..A...................CAC.....C...........C.....  353044
19        4589237  ........AA..TG.....G---....A......CAC.....C...........C.....  4589293
19        4592283  ........AA..TG.....G---....A......CAC.....C...........C.....  4592339
19        4542635                       .............CCC.....C...........C...G.  4542597
19        4607798                ....A...........A.T.T.C......G...A......C.....  4607753
19        5328054  ........AA.GTG....................G.C.G...                    5328013
19        3053420  ...T.....A...T.TCA................T.C...C.-----.....T.C.....  3053474
19        3066242  ...T.....A...T.TCA................T.C...C.-----.....T.C.....  3066296
19        4589410                         ....A......CAC.....C...........C.....  4589446
19        2683351  ........AGT..G......G.............CTT.....C..A........C.....  2683290
                                         \                                     
                                         |                                     
                                        GG
19        6111883  .........G..-.....................TA.G....C..A........C.....  6111825
19        3234136  ..........---............G....A...CAC.....C..A........C.....  3234192
19        2174925  .........A....A..............G.C...C...T.AAG.......A...TT...  2174985
                                                     \                         
                                                     |                         
                                                     C
19        4461358  .........G........................T.C.T...C..                 4461402
19        217604                 .......A............G..G....C..A........C.....  217559
19        2681668              ...A.C................G............T....T.C....   2681714
19        2177685  ..T....TGG..T....A................----....C..A......TGC.AT..  2177740
19        2434550  .......TGA.....A............A..T.G..C.GA..C...........C.....  2434489
                    \           \                                              
                    |           |                                              
                    A           C
19        2860740                ......A.............C.C.....C..A....A...C..T..  2860785
19        3245968  .........A.....A............C..A..CCC..A...G.-.AT..-G..G....  3245910
                                                  \                            
                                                  |                            
                                                  T
19        5355842  ........AG...CA.....---CA.........T.C..A..C..A........C.....  5355786
19        6399787  ........AA..................TTC...G.C..A..C..A.....G..C.....  6399727
                                 \                                             
                                 |                                             
                                 T
19        6412494  ...A....A.T.G-....................TTC.....C..A.......GC.....  6412552
19        4921830  ........AG...-.................T..CAGT....C..A......T.C.....  4921888
19        4962948  ....A...AG................G.......CTTG....A..AA.......T.....  4963008
                                                             \                 
                                                             |                 
                                                             C
19        5443284  .......AGG.---..G...A.............T.TG....C..AA.......C.....  5443340
19        1806767                ....................CACG....C..A........C.....  1806812
19        6163772  ....T..TAG...T....................CATG....C..A.T......C...G.  6163711
                                   \                                           
                                   |                                           
                                  GA
19        2289147                .................A..CATG....C..A........C.....  2289102
19        5985552                ...A................CCC.....GG....T.....C.....  5985507
19        5990002                ...A................CCC.....GG....T.....C.....  5989957
19        3204053  ........CA...T...A.T..............-.C...C.A.C..T.G..........  3203995
19        2987421  ........AG..AG.A..............A...T.-C....C..A......T.C.....  2987363
19        4795717  .C.......A.A............AT.......C.-C......G......CA...G.A..  4795775
19        3335502  .......TGAT.G..CG.................T.-C..C....A..T..G..C.....  3335444
19        2633595  .........A.........-...A.G........CAG......G..A...A...AG....  2633653
19        4631665  ........--..G-....................CAC.....C..A........C....   4631721
                        \                                                      
                        |                                                      
                        C
19        4636412  ........--..G-....................CAC.....C..A........C....   4636468
                        \                                                      
                        |                                                      
                        C
19        2970106           .....C................A..T.C.T...............        2970150
19        5684285  G........A.A.G....T...............G..G....C...........        5684347
                                                       \                       
                                                       |                       
                                               CTTAAGCTC
19        1653943  .........A..G......---------......CC..-...C............G...G  1653992
19        2661888  ....TG..GAA.T...T.................C.T..-A..C.........CC.....  2661946
19        4802156  ........AA..TG...A..CA..........-.CATG....C..A........CG....  4802098
19        2941767  ......T..AT.TG.A..................C.....                      2941728
19        3161849  .C......AG...T....A..A............G.T..-..C..A..T.....C..A..  3161791
19        4807692  ........AT.C......................-CTG....C..A........C.....  4807750
19        4821146  ......AAGAT.T...............A..AGC.-.......G................  4821204
19        3157770  ..TT....AG........................CA.......G..........C.....  3157836
                                        \                                      
                                        |                                      
                                  AAGGCAG
19        2469105  ........A....G..........A......A...                           2469071
19        1032626  .......T.G...T.-...............T..C.TG....C..A........C.A...  1032684
19        2965243  .........A..T............T........CA....                      2965204
19        6331849  ........AG..TT......A.............C.TG.A..C..A........C.....  6331909
                                   \                                           
                                   |                                           
                                   G
19        2023935  .........AT.T......TA..A....A...TG.CC..A...G...T.......G....  2023995
                                              \                                
                                              |                                
                                              C
19        2035696  .........AT.T......TA..A....A...TG.CC..A...G...T.......G....  2035756
                                              \                                
                                              |                                
                                              C
19        2119177  ........GG...T......C...---.A.....CAC.....C..A....A...C.....  2119233
19        2436973  ........AG.......-----------....T.CAC.G....G.A.......A......  2436925
19        3401906  ...T....GG..TG.------.......A.....CACT....C..A........C.....  3401959
19        2896047  ........AAT..............-........C.......C..A........C.....  2896105
19        3794399  ........AG...C............G.........CG....C...........C.....  3794339
                                                     \                         
                                                     |                         
                                                     C
19        3224188  ...GG..AGG..............A.........-C.CG...C..A........C.....  3224130
19        4172410  .......---------..................C.......C..A........C....   4172361
19        5922666  .......TGG...G....................------C.C..A........C.....  5922719
19        6031506  ...A..T..GT....-..................G...T...C.CA.........G...-  6031447
                              \                                                
                              |                                                
                             AA
19        2087805  ...T.....AT.......A.....A....C....--C..A..C.........T..       2087857
19        2246530  ........AG...CA...................                            2246563
19        2790183  ........GG...........A.....A...C..                            2790150
19        4940592  .......TGG..TG.....TG.............T..G....C..A.G...-..CT....  4940530
                                                        \                      
                                                        |                      
                                                     TTGG
19        1027408  ........AG..TG....................                            1027441
19        1031630  ........AG..TG....................                            1031663
19        2403988  .........TT.TGA...................                            2403955
19        3319199  .......TGA..AG.........A.T........-C.G....C..A..A.....TG....  3319257
19        3341998  .......GGG..TG....................                            3341965
19        5408311  .C.....TGA..............A......A..                            5408344
19        2886027  .........A........AG...A...-......T.C..C...........T..C.A...  2885969
19        4925164  .......TGA...........T....T.......T.T......G......A...C.....  4925104
                                                       \                       
                                                       |                       
                                                       T
19        3391356  ........AA........AT.A............T.......C........T..C....   3391297
                                                       \                       
                                                       |                       
                                                       T
19        1302491  ........AG.....-..............A...TTC.....C..A....T...C...    1302435
19        4587644  ...T....GA................---.....T.T..A..C..A.T.......G....  4587700
19        761773   .......TGG..T............A........T...--..C..A........C.....  761714
                                                    \                          
                                                    |                          
                                                   CC
19        771060   .......TGG..T............A........T...--..C..A........C.....  771001
                                                    \                          
                                                    |                          
                                                   CC
19        5974957  .....C...A.....A..A.--............TATG....C.T.T....T........  5974900
19        5978050  .....C...A.....A..A.--............TATG....C.T.T....T........  5977993
19        3654534  C......T.A..GG..........A........AT.C......G...........       3654479
                                                        \                      
                                                        |                      
                                                        C
19        3085632  ...A....AA..............A......A..T.C....GC...TT...T..C.....  3085572
                                                       \                       
                                                       |                       
                                                       C
19        3350189  G..T.....A..TGA....G..............-C.C.A..CT...T.........A.G  3350131
19        2271046  ....T...AG..............A.....A...                            2271013
19        4830248                               .....G.C.G.........T.A.........  4830218
19        3230992  ..........---.................A...CAC.....C..A........        3231042
19        4862181  .........A...T..........A.........                            4862148
19        3434207  .......AAA..AG.........A.A..A.....C-.C....C...........T.C...  3434149
19        2148206  .......TGA..TGA........-.A.A......TTC......G.T........C.....  2148148
19        3190492  .......TGG..TG....TG-.............CAC.....C..A.......CC.....  3190434
19        6263929  .......TGT..TG....-..C............CAC.....A..A........C.....  6263871
19        6437321  .......AG.A.-G..........A.....A...T.TG....C..AA.......        6437269
19        2065040                ...T................T.C.....C.GA.........       2065000
19        3221498  ........AT........AT.A.............A...............T...G....  3221438
                                                    \                          
                                                    |                          
                                                    T
19        5926402  ........AG.................A.......-C.....C..A........C.....  5926460
19        176730    .......AA.....A..A...............G.C...-..G.......T....A...  176673
19        164435    .......AA.....A..A...............G.C...-..G.......T....A...  164378
19        171947    .......AA.....A..A...............G.C...-..G.......T....A...  171890
19        3382045  ........GG........................--C..A..C..A..T.....C.....  3381988
19        4690242    .......AT.T................CC...-C.C.....G..........C.....  4690298
19        5805113  .......TGG........................-CTC....C..A....C...C...C.  5805171
19        5914545  .......TGA..TG.....................C.......G..T...A...T.....  5914485
                                                     \                         
                                                     |                         
                                                     C
19        2997359  .......G.A.....A....------........TAT..A...G..........C.....  2997412
19        279161   ........AA..TG....................-CC.G....G..A...T...C.A...  279219
19        2117030  .......TGG..TG.....................C...C.CCC.-........C..A..  2117089
                                                     \                         
                                                     |                         
                                                     C
19        4977769  ..T.....AAT.G......................CC.....C..A.....T..C.....  4977829
                                                     \                         
                                                     |                         
                                                     C
19        5836875  G........AT.......................                            5836908
19        5851765  G........AT.......................                            5851798
19        2661060  .......GAAA..CA....................CC.....C..A.T......C.....  2661120
                                                     \                         
                                                     |                         
                                                     A
19        3000832  .........A..TG.A.A................-C.C.......A.....T...       3000778
                                                              \                
                                                              |                
                                                              C
19        1707089  ....A...AG..TG.....-.....A.....A..C.C.....C..A...C.A..C.....  1707147
19        2542846  ....T...AGT.TG....C............A..-.C.....C..A........        2542794
19        4822624  .......TGG..TG.......T............-CTC....C..A........C..     4822679
19        832690   ........GA..TG...........T........                            832723
19        841752   ........GA..TG...........T........                            841785
19        2162936  .......TGG............T..T........                            2162969
19        2866632  .........A..TG....A.........A.....                            2866599
19        3329171  ........GG..TG.........T..........                            3329204
19        6295282  ........AAT.TG....................                            6295249
19        2754241  ........GG...CA...............-...T.TG....C..A........C..T..  2754183
19        2344981  .........G..GG...A.................CC....GCC...T.T.........G  2344921
                                                     \                         
                                                     |                         
                                                     C
19        5391512  ........AG...T.A.AT.....T.........C..G....C..A........C.....  5391572
                                         \                                     
                                         |                                     
                                         A
19        2651372  ........A.TC...-.......A--....A...T.C.....C...........C.....  2651316
19        2969085  .........G...T...........A....                                2969056
19        2992166  ........AA..TG...........ATT..----..TG....C..A.....T..C.....  2992111
19        2068834  C...TT............A....................-..C.......A.....A...  2068765
                                                     \                         
                                                     |                         
                                           CACCTTAGCCC
19        4133353  .......TGA..TG......-C.....A......CCC.....C..A........CG....  4133411
19        2281621  ......A.AG..TG................--T.C.--....C..A........C.....  2281676
19        2282845  ......A.AG..TG................--T.C.--....C..A........C.....  2282900
19        4919904  C.T.....AAA.G....................CG.C...G.CC.......A.AC.AA..  4919844
                                                   \                           
                                                   |                           
                                                   A
19        6071134  .......TGA.......AT.............C.CA.....CA.G.........        6071079
                                                     \                         
                                                     |                         
                                                    CA
19        6044805  .C....AG.A...............T....                                6044776
19        6092050  .........G..TG................                                6092079
19        2303366  ..A....TG...TT.....-..............CCC.....C...........T...    2303422
19        2965628  .......TGA..T................G.A..G.C..A..C...........C.....  2965688
                                                       \                       
                                                       |                       
                                                       C
19        2456805  .........AT.............A...T.----TTT......G..........TG....  2456860
19        2913621  ..TT.....A........T....T.G.......-.....A..GG...T............  2913562
                                                        \                      
                                                        |                      
                                                        T
19        2945635  .......TGG...G....................CTCG....C..A....A...C.....  2945574
                                         \                                     
                                         |                                     
                                        GG
19        3530863  ........AAT..GAA...A..............T.C.....C...........C.....  3530801
                                                    \                          
                                                    |                          
                                                  TTT
19        3157631  ...A....CA...........A.......G....CAC.....GG.......TT.TG.T..  3157571
                                                   \                           
                                                   |                           
                                                   A
19        4946555  ........AA..........A........--------......G...........G....  4946502
                                                                \              
                                                                |              
                                                               GG
19        3536829  ........AG..TG...................---C.....C..A........C.A...  3536773
19        5278675  .......AAG..AT.........-.A........TATG....C..A........C.....  5278617
19        6100620  ........GG.....................                               6100650
19        4879257  C........A...T................A.-.CCCT.A..CC.A........T.....  4879199
19        3145454  .......TGT...........A....G.........TG....C..A.....T..T.....  3145388
                                                   \                           
                                                   |                           
                                             AGGATCC
19        4040069  ........GA..................                                  4040042
19        5965091  ......ATGA............G...........                            5965124
19        4387945  ........AG...T....................-C......C..A....AT..C.....  4387887
19        2627347  .C......AA..T..A.A.............------.....C...........C..T..  2627294
19        4883684  .......TGA..TG....T........-C.....G.C.....C..A.-......C.....  4883741
19        6162087  .........G...G..........A.....                                6162116
19        4661698  ...T.....AA.GT....................-C.C..G..CCA.A......T....G  4661640
19        6278411  .-......AA........T.........A.....G..--....G..........TG....  6278355
19        2902236                 ....................ATG....C..A........C.....  2902191
                                                     \                         
                                                     |                         
                                                     C
19        3318858  .......GGA..AG....................-T.G....C..A........C..A..  3318800
19        2122333  ........AG.......A................                            2122366
19        3176865  ....T..T.A....................                                3176836
19        2295464  .......G---------.................C.....C.C....               2295501
19        2323714  G..T.....A..............T.......                              2323745
19        2798862  .........A............----....A..C..T......G..........C..G..  2798917
19        6100865  ....T....A..T-...........-........CTC.....C...........C.....  6100808
19        3278068  ...G....AA...................---------....C..A........C.....  3278018
19        6017538  .......TAA..T...........A.........CATG....C..A........C.....  6017478
                                             \                                 
                                             |                                 
                                             A
19        4274205  ........GA..........------........CAC.....C..A........C.....  4274258
19        6162375  ...................G.......                                   6162401
19        4918312  ........AAT.TT....................CCT......G.....             4918263
                                  \                                            
                                  |                                            
                                  A
19        4990306  ......A-.G..T..............T......T.C.....C....T......C.....  4990365
                                                       \                       
                                                       |                       
                                                       C
19        6309072  .........A.....A........A..-.....CT.C.....C....T......        6309020
19        2419434  ..T.....AG...........A..---....A..TT......C..A.....T..C.....  2419378
19        4702326  ...T.....T...G.A.............G....T.C....-------......AG....  4702273
                             \                                                 
                             |                                                 
                             A
19        4018619            .......A................CAC..........-......T.....  4018668
                                                             \                 
                                                             |                 
                                                             C
19        4811523  ........AA...G.....----....C---------.....C...........C.....  4811569
19        6050135  ..T......A..TG.......A............CAC.....C...A.....          6050083
                                       \                                       
                                       |                                       
                                       C
19        6059692  .........A..TG.........-AA.AA.......C..A...G...........-....  6059749
19        2348540        ...A..TG........GA.G........C.T......G...........G.A..  2348486
                                                        \                      
                                                        |                      
                                                        C
19        6387937  .........AT.G......T.A.A...-......CAC.G....--.........TG...G  6387993
19        6250719  .......--------...............A.....C.....C..                 6250683
19        2719743  ........A.TC...-..................CTC.G...A...C.......C.....  2719802
                                                             \                 
                                                             |                 
                                                             C
19        496477             ........................CC......C..A........T.....  496427
                                                        \                      
                                                        |                      
                                                        C
19        6413     ........AAT.TG...-.A..............-.C.....CG......A...C..T..  6356
19        3377155                        ............T.C.....C........T..TG....  3377193
                                                                  \            
                                                                  |            
                                                                  C
19        3600268  ......TGG.-..T....................-CCC....C..A........C....   3600212
19        3606109  ......TGG.-..T....................-CCC....C..A........C....   3606053
19        2395701  ........AAT.T..-.............G......T..A...G.......           2395651
                                                      \                        
                                                      |                        
                                                      T
17        1762218  .......TGA.............A.G..A....CCAC..A...G.T....A...TG....  1762277
17        375492   .........A....AA..A...............CAC..A........T.....C.T...  375433
17        1105913  .......TGG..............A...A.....CAC..C..C..A....AGT.C.....  1105854
17        77445    .......TGA...............A.......CT.C......G..........AG....  77386
17        4110939  ..A.....AG..GG.............C......T.C.....C..A.....A..CG.A..  4110880
17        5075207  .......AGG...........A............T.CG....C.GA........C.....  5075148
17        2608571  .........G..TGA...................T.C......G....T.....CC....  2608630
17        1975977  G......A.A..TGA............A......CATG.....C..A..T.....GAT..  1975918
17        476250   .C...T..AA.............A.T....A...T........G...T...T..C.....  476309
17        484732   .C...T..AA.............A.T....A...T........G...T...T..C.....  484791
17        1920804  ...A.....AT.TG......A.............CAT.....C...........C.C...  1920863
17        3649132  ..T....TGA..TG.......A............T.C....GC....T...T..C.....  3649191
17        353922   ....T....A..T..................A..CAC......G...........G....  353981
17        6252415  .......TGA..AG....................CAT....GC..A..TG.....G....  6252474
17        2408864  T.T...A.AA...CA....G..............CAC.....CG..A.T.....C.....  2408805
17        3559005  ........AA.C............A......A..CAC.....C..A.T....T.C..T..  3558946
17        1055844  ........GA..TG...AA............C....C......G.A....A.A..G....  1055785
17        1880260  .........A..TG..CA...A......A.....T.C..A..C..A.........G.T.C  1880201
17        529455   ..T....TGA........................G.C.....C...........CCT...  529396
17        2357222  ......AT.A..TT.........A.........CCAC.T....G......A...C.....  2357281
17        6205497  ....T..AAA..AG....................T.C......G..A...AT........  6205556
17        6208359  ....T..AAA..AG....................T.C......G..A...AT........  6208418
17        608294   ..T.T.T............T.....A....AT..CAC.....C....G............  608353
17        623006   .......TGA.............C.G........CAT.....CC..........C.A...  622947
17        2386173  .......TGA..............A.........CAC.....C....T......T.C...  2386233
                    \                                                          
                    |                                                          
                    A
17        628859   .......AGA.A......................T.C..A..C..A.TT.....C.....  628800
17        1265690  ....A....AT.T............A........C.C...C..G..........C.....  1265749
17        1537527  ......A.GA..AG..............A..A..T.C.....C...........C.A...  1537468
17        629073   .......AGG.....A...........T......T.TG....C..A........C.....  629014
17        930966   ......A..A.CTG...........A....A.T.T.C......G.......GA..G..T.  930907
17        3595448  ....T..TAAT.......................CAC.....CC......AA..T.....  3595389
17        3434087  .......GAA.......A......T.........T.G.....C...........C.....  3434146
17        619868   ..T.....AA..T........A..A.......G.TAC.....C...........C.....  619809
17        4045279  ..T..TA.AA..TG...AT.....A.........T.C..................G....  4045220
17        240281   ........AA..TGA...C............A..CAC......G.A.........G....  240222
17        3629136  ......TA.A.A..A...T............A..CAT......G...T...T..C.....  3629077
17        5981859  .......TGA........................CAC..T..GG...T......C..A..  5981800
17        1980115  .........A..TG...AAT..............T.C..C..CG...T...T...G....  1980056
17        2146267  ...T..ATGA..AG....................T.C......G.....T.T..TG....  2146326
17        1445420  C.......AAT.TT..............A.AC..CAT......G..........TG....  1445479
17        1067148  ...T.....A..TGA.T....A.......GAA..CATG....CT...........G....  1067207
17        2847235  ........AA...G.................A..T.C......G..........C.....  2847176
17        1800441  .......TGA......TA.............A..G.C......G.A........C.....  1800500
17        132886   ...T....AA........A..............CT.G.....GG...T......AG....  132945
17        5640675  .......TGAT.TT...C..C...A...A.....T.C.....CT..........TG....  5640616
17        6200913  .C.ATG.TAA..TG.............A......T.C......G..........TG....  6200854
17        5972102  ........AG.....A..................T.......C..A........T.....  5972161
17        1339406  .....G.A.A..T..............A......T.C.....C........T..C..A..  1339465
17        5631398  .........T....A......A..A........ATAT.T....G..........C.....  5631457
17        1296817  ..T.....AA..TG....................CAC.....C...........C.....  1296758
17        1893347  T.......CA..TG....................G.C......G...........GA...  1893406
17        3621300  ...T....AA........................CATG..C.C.....T.T...T.....  3621359
17        5686570  ....T..TGA...CT...................TAC.....C........T..C.....  5686629
17        700629   ....A....A...............A........T.C..A...G..........C.AG..  700570
17        717730   ....A....A...............A........T.C..A...G..........C.AG..  717671
17        2434909  .......TGA..TG...A................CAC.....G...........T.....  2434850
17        3086038  .......AGA...TA............C..T...G.C........T....A....G.T..  3085979
17        277969   ......A.CA.............A..........CAC.....C..A.T......C.....  278028
17        2625934  ..G......A.C..A......A............CAC.G.A..G...........G....  2625875
17        5638177  ..T......GT..T.A.....A............CA...TC.C..A........C.....  5638236
17        452811   G.....TTGA.......A................T.C.....CC..TA......C.....  452870
17        741930   ........AA...G....A..AT...........T.C..A..AG...T......C.....  741871
17        1236155  .........A..AGA..........A..A.....T.C......G...ATG....TGA...  1236214
17        1325114  ........AA..TT.A.....A......A.....CAT..A..CC..........C.....  1325173
17        1383007  .......GGA........A.........A..A..CTC..A..C.....T.....TG....  1382948
17        425476   .......A.A..................A.....CTC..A..C...A....TA..GA...  425417
17        991037   .........A..TG.A..TT....A........CTCC..T...G.A.....T...G....  990978
17        1420181  .........A..TG..C.T........A..T...CAC......G.......T..CTA...  1420240
17        1553368  .......TGA..G...........A..A......TAT..T..CT..........T..T..  1553427
17        1968632  ......TGGA...T.............AA.....T....A..CG.A........C.A...  1968691
17        4392487  .C..T...AA..TG...TA...............CAC.....G.......A..A......  4392428
17        5621710  ........GAT..T...........G.....T..CAC.....C...CT......C.....  5621769
17        6164917  ..T....TGA..AGA.T.................T.C..T..C..A.......CC.....  6164976
17        778800   .......TGAT.TG.A...............A..CCT..A...G.A........TG.A..  778859
17        2362075  ..T......A..TG.A.....A....TCA.....C.C......G..AA..A...C.....  2362134
17        2915958  ....T..TGAT............AT.........CAC......G...A...T..C.....  2915899
17        3736207  ....T..AAG.ATT.....T..............CAC.G...C..A.....T..C.....  3736266
17        751796   ..A......AT.TGA....T.A.........A..CAC.GA..C............G....  751855
17        2417091  ....T...AAT.....T.AT...........A..CAC......G....A..T.A.G....  2417032
17        5820087  .......AGA.C..T..CA...............CAC.....C...A.T......GAA..  5820146
17        5630661  G..T..AA.AT......ATA...........A.CCAC..........T.T.T...G....  5630720
17        455749   .......TGA..TG...AA.....A........CCAC.....C..A....T.T.C.AG..  455808
17        2576446  ..T...A.AA..TG..GA..A...C...........T..AC.C....T....T.C.....  2576387
17        2610199  .........A..A.TA..................CAC......G...T......TGT...  2610140
17        2330192  .CT...A..A..TG.A......G...TA.....CT.C.....CG...A............  2330251
17        705488   .......TGG..TG.......A.........A..C.TG....C..A....A...C.....  705429
17        224110   ........AA...T....................G.C......C.A........C.....  224169
17        6171907  .....T..AAT.................A..T..T.C.....C.........T.......  6171966
17        735089   ..T....TGG.........................AT...C.C..A........C.....  735030
17        325077   ....T...A..................A......CAC.....C..A.....T..C.....  325136
17        1952477  .........A..TG.......A...T..T.....T.C..A..C............G...T  1952418
17        106821   ...T...AGG..TG...T...A............T.C.....C..A......T.C.....  106762
17        217727   .........A....A........A.A.A......TAC..A...G....T...TGT.T...  217668
17        1108322  ..TT..A..A........T...T...........CATG.A..CG.A.........G....  1108381
17        5020521  ...G.....G..TG.................A.CCATG....C..A.T.T....C.....  5020462
17        2550540  ..G....GG..ATG....C.....AT........T....T..GG...T...T..TG....  2550481
17        2557801  ..G....GG..ATG....C.....AT........T....T..GG...T...T..TG....  2557742
17        2406299  ........AA........................C.C.....C..T..T.....C..T..  2406358
17        3250346  .........A....A................A..C.T.....CG.A........C.....  3250405
17        728285   .......A......................A...T.C......G.......TT..G....  728344
17        1233783  ...G...AGA..TGT.........A...A.....T...................C.....  1233842
17        1373131  ........AA..TG....A............A....C.....C..A........C.....  1373190
17        5664567  ........AATG............T......A..T.C.....C..A.....T..C.....  5664626
17        6252211  .......TGG..TT....T...............CAT.....C..A........C..T..  6252152
17        6335684  ........AA..TG.....A...........A..CAT.T....G..........C..G..  6335743
17        311172   .......TGG..TG.........A..T...T...G.C.....C..A.T......C.T...  311113
17        773630   ........AAT.T.......A............CT.C..........T......C.....  773689
17        1213776  .......TGA..GG.C..............A...CAC......G..T...A....G....  1213717
17        2376854  ........CA..G.......CA............T.C.....C............GAAT.  2376795
17        2403345  .......AAAT.T...............A.....CAC..A..C..A.........G..T.  2403404
17        3307353  ........AG....................C...CA.G....C..A.....G.GC.....  3307294
17        3311270  ........AG.C......................T.C.....C....AT...T.TG...T  3311211
17        6021821  .......TAGT..G.................A..CATGC...C..A........T.....  6021880
17        6140581  .....T.TGA..T............T....T.....C......G.CA.........A...  6140640
17        2294000  ......A..G...T.A.........G........TAC.....C...A...A.T.CT.T..  2293941
17        2252857  ..AGTG..AA........A........A....G.T.C....CC...........C.....  2252916
17        2009110  ....T...AG..TG.A..................T.C.G...C..A........C..T..  2009169
17        2841625  .......TGG...GT................A..C.TG....C..A........C.....  2841684
17        3622914  ....AG..AG.....A..C............A..C.C......GGA........C.....  3622973
17        3271497  .......GGG..TGA....T.T..........G.T.C......G...AT......G....  3271556
17        1651386  .G...T...AG.TG..............A.A.....T..A..G.......A....GA...  1651445
17        527384   ..T....AGAT.....G.C...........AA..CAC.....C...A.....T..G....  527325
17        6210604  ........AA...CAAT....A.AA...A.....T.TG.A..A...........T..A..  6210545
17        797771   .....T.T.A..TGA....T.CG..T........TCC......G...TTG..T..G....  797712
17        432455   ....T....A..TG............T....A..CAC.....A........T.A.G....  432514
17        869688   ........AA.....A...T...........A.CT.C.....C....G......C..A..  869629
17        1326550  ........AA..TG....................CAC...GAC....T......C.T...  1326609
17        2381091  .......GGAT.TG..........A.T.......G.C.....AG...T....T..G....  2381150
17        1889715  ........AG...........T..A..T....G.CA......C..AA.......C.....  1889774
17        3662887  .........A..TG..............A..A..T.C.....CC..........C..T.C  3662946
17        6174419  .......TGA..TT....A.....AG.......C..C......G......A....G....  6174360
17        259476   ..T.T....A..TG.A............T....CCAT..A...G...T....T..G....  259417
17        652778   .......TGA..AGA...A..A........A...CTC.....C...........C.....  652719
17        1949052  ....TG.TGA..TGA.C........A........CATG....C...........TG....  1949111
17        3305884  .........ATATG.............A......C.C.....CC.T...CA....G....  3305943
17        1928072  .......TGA..T..A.TC....AA.........CAC......G...TG...........  1928131
17        6204385  .C.....TAAT........T..............CAC......C..AG.TC...CT.TC.  6204444
17        6207247  .C.....TAAT........T..............CAC......C..AG.TC...CT.TC.  6207306
17        2450238  .........A...CA...................CTC.........T.............  2450297
17        2350875  ........GG...GA...................T.TG....C..A..T.....T.....  2350816
17        6108673  .......TAA..............A..A..A...CCC.CA...G...A......C.....  6108614
17        859288   .....G...A..TG...A....T.....AGA..CT.......C............GC...  859229
17        2385140  ........CA.ATG.....G.A..A.....AA..CT..T................G....  2385199
17        3192134  ...T...T.A..T............T....AA..GAC......G......A.T..G....  3192193
17        5795125  ....T....A..................A..A..GCC.....C....A......AG.A..  5795066
17        467885   ....T..ACA..AG......C....T....AA.CTAC.....C...........C.....  467944
17        703042   .........A..GG.......C...T........CTC..A..C..A.T......CCA...  703101
17        2199185  .........G..TG.A.................CCAT......G...T....T.C..T..  2199244
17        526971   ....T.T..A..T..A............A..A..CAC.....GG.A......A.C....G  526912
17        5060625  .........A..TT......AA...TTAA.....T.....A.C.CA.........GAA..  5060684
17        5609957  ........GA..TG........G.....A.A...CA.G.T..C..A......T.C..T..  5610016
17        5643774  .......AGG..TT....................CATG....C..A........C..T..  5643715
17        5649439  ....TG.TGA........................T.T......G..........AT....  5649380
17        2456827  ...T..A..A...CA...................CAC..A...G...........G....  2456886
17        5492938  ........AG..T.A............A......CAC..A.AC..A..T.....C.....  5492997
17        2813025  ........AG........................T.C.G....G.A........C....G  2812966
17        1979701  ...T..A..A....TC..................G.C......G.A.........GA...  1979642
17        1006546  ........AA.C.....A....G...........TAC......G..A.......C.....  1006605
17        1371476  .......G.A..TGA............A......G.C......G.........AC..T..  1371417
17        1505547  ..T.A...AA..TG....T...............T.C...C.C...A.A.A...C.....  1505488
17        1513247  ..T.A...AA..TG....T...............T.C...C.C...A.A.A...C.....  1513188
17        1562712  ...T...TGA..................A..A..G.C......G...A..A..AT.....  1562653
17        3327620  ........AGT.......T............A..CAC.G...CC.A........C..T..  3327561
17        362609   .....T.TGA..TGA..................CT.C...A..GT.C...A....G....  362550
17        2549688  ........GATGTG.................A..CAC.G...CG....T...T.C.....  2549747
17        2556949  ........GATGTG.................A..CAC.G...CG....T...T.C.....  2557008
17        4496600  .......T.G..TG.A..C.....A.....A.T.T.C.....C..A....A.T.C.....  4496659
17        5794624  .......TGA..TG.............A......CTT....CC...A....G..C.....  5794565
17        1213422  ....A....A..TG.......A............TAC......G..A...A...CG...C  1213363
17        2574032  ........AA.........T..............T.C......G..........C.....  2573973
17        4176765  ........AG..............AT........T.C.....C..A........C.....  4176824
17        4186100  ........AG..............AT........T.C.....C..A........C.....  4186159
17        3038110  .........A.A......C............A..CA.T....C............GA...  3038169
17        82995    ....T...AGT.TG....................CTC.....C..A........C.....  82936
17        4013233  .......TGA.CTG..........T.........CAC.....C..A........C.....  4013292
17        3084831  ........AG..GG.A..................CAT.....C..A........C...T.  3084772
17        3218276  .......TGA.....A........A..A......CAC.....C...........C...C.  3218335
17        356935   ......A.AGG.T....A..........A.....TCC.....C.GA..T..T..T.....  356876
17        285943   ....T.ATGATG...........A.....G....T.C......G..A.......C.T...  285884
17        5883331                .....A...AT...A.....T.C..A...G...........GA...  5883376
17        6503463  .......AGA.G.T..................G.CAT.T....G...AT..T..TG....  6503522
17        882680   ...A....AA...CA...............T...CCCG....C..A......T.C...C.  882621
17        1374254  .......TGA...............T..A.....T.C.....GG..........C.....  1374313
17        1167510  ....T...AA....A.............A.....T.C........A.....T..C.....  1167569
17        1471352  ..T...ATAA..............A........CT.C......G..........C.....  1471411
17        1079535  .......TGG..TG..........T.........CATG....C..A........C.....  1079476
17        1761572  ....T..TGG..TG...A................CTT.....C..A........C....C  1761513
17        110670   ..A..G..AG...T.....G..............T.TG....C..A......T.T..A.T  110729
17        2590428  ........AGT.TG........TA......A...C.CC....C..A........C.....  2590487
17        2938035  .......AAGT.TG..GT................TTC.....C..A......T.C.....  2938094
17        5109860  ........AG..GG.......ACT..........CAC.....C..A......T.C..G..  5109919
17        3606000  .......TAG...T.............A..A...CATG....C.GTA.....T.C.....  3605941
17        1958980  .......TG.A.GG.............AA....CCTC.....C...AAT...T.C.A...  1958921
17        2865404  .......TGA........................CAC......G..........C.....  2865345
17        2333858  ........AA........................CAC.....C........A..C.....  2333799
17        854547   .........A.C.............T..A..A..T.C......G...........GT..G  854606
17        3568049  ......ATGG........................CATG....C..A....T...C.....  3567990
17        3725284  ........AG...........A............CAGG....C..A........C.....  3725225
17        2510500  ........AA..GG....................G.C....CC..A........C.....  2510441
17        2635242  ......TG.GT..T....................T.C.GA...G.A........C.....  2635301
17        6210189  ........AG....A.....A..........A..T.TG....C..AC.......C.....  6210248
17        303516   ........AAT.TG....................CA.......G........T.C.....  303457
17        485831   .C..T...AA..TG....................CAC.....G...A........G.T..  485772
17        744522   .......TGA.....A............C.A...T.C.........A.......AGA...  744581
17        5196725  ..T....TGA........................TAC......G.......T..C..A..  5196666
17        367759   .......TGG...T.A...A..............CA......C..A........C.....  367700
17        3886822  ......C.AG...........A...T.T..A...T.TG....C..A........C.....  3886763
17        573511   .........A..TG..............A.....CAC.....C...C.......C.A...  573452
17        83895    .......TGATGTG........G...........T.C...C..G.....T....C.....  83836
17        1805583  ..T.....AAT.TG..........A.........TCC......G..A.......C..A..  1805524
17        2933997  C......TGA...T........G...........TTT..A...G.A.G......C.....  2933938
17        3194900  .........A........A......A..A.....CAC......GGA.....A...GA...  3194959
17        4441193  ........AA..TG...A.T....A......A....GG....C....T..AT..AG....  4441252
17        4442239  ........AA..TG...A.T....A......A....GG....C....T..AT..AG....  4442298
17        1013751  .....T..AAT.TG..............A.....CAC..A..C...A.......C.....  1013810
17        5714875  .......TGAT.TG.A..A..A............CAC.G...C..A........C.....  5714934
17        5656881  .......TGA..TG..TAA...T.A.........CAC.G...C...........T..T.G  5656822
17        1247107  ......ATGA..T.....................CTT..A...G.......T..C.....  1247166
17        1648133  .......TGA.G...A...........A.....CCAC......G..........A...C.  1648192
17        798686   ....TG.AGA.................TA.....CAC......G..........C.A...  798745
17        950515   ......T.AA.C.........C..TT.AA.A...T.T..A..GG...........G....  950574
17        1106356  ......ATGG..TG........G...........CC..GC.CC..AA.......C.....  1106415
17        1520865  .......TGA..TGA....T..............CAC........T..TG..T.T.....  1520924
17        211928   .......GGA..A.................T.C.TCCC.A..CC........A.C.C...  211987
17        213201   .......GGA..A.................T.C.TCCC.A..CC........A.C.C...  213260
17        752601   ........AG...T....................C.......C..A........C.....  752542
17        2449392  ........GG........................T.C.....C..A.T......C.....  2449451
17        2492047  ........AG.A...A..................T.C.....C...........C.....  2491988
17        1560700  ........GA..................A..A..CAC.....C..A........C.....  1560759
17        2488187  ....T...AG........................T.TG....C..A........CT....  2488246
17        1975413  ........AA..............T.........CACG....C..A........CCA...  1975472
17        2879834  ........AA........................C.C...C.C..A....A...C.....  2879893
17        5983543  ........AAT.........A...A.........T.C..A..G..A........C.....  5983484
17        99649    .......TGG........A...............CACG....CT.A........C.....  99590
17        105418   .......TGG........A...............CACG....CT.A........C.....  105359
17        181541   .A...G.TGG...................G....T.C.....C..A........T.....  181600
17        274871   ........GG....A.....G.............C.CG....C..ATT......C.....  274930
17        2834388  ........AG..TG....................T.TG....C..A........C.....  2834447
17        3166425  .......TGG...G....................T.C.....C...A.......C..T..  3166366
17        6092688  ........AAT........A..............T.C..A..C.........T.T.....  6092747
17        6169547  ..T.....AA..T.....................CAC.....C....A...T..C.....  6169606
17        950931   ......ATGT...T....................CCTG....C..A........A.....  950867
                                                                       \       
                                                                       |       
                                                                   CTCAG
17        1099346  ........AA..TG...........T........C..G...AC..A........C.A...  1099287
17        2871460  .......AGG........................CTCG....C..A.T......C..T..  2871401
17        3313737  .......GGG.......T................T.TG....C..A........C..T..  3313796
17        3488728  ..T....AAA..TG.............A......CAC.....A...A.......C.....  3488669
17        3962847  ..GT..ATGA.......T............T...G.C.....C..A........T.....  3962906
17        116919   ........AA..AG.....T...A.......A..CAC.....C..A..T.....C.....  116860
17        368406   ........AATG................A.....G.C......T......AA..C...T.  368465
17        509196   .......TGAT..T....A.....A.........CAC.....CG..........C.....  509255
17        885677   ........GG...TA..A...A...........CT.C.G...C..A........C.....  885618
17        1646246  ...T...TG.T..G....................T.C...C.C..A......T.TT....  1646305
17        2385263  ...T..A.AG..T...T..T........A.....CCC..A..C...........C.....  2385322
17        5115896  ........AG.CTG......C........GA...T.C.....C..A........C.....  5115837
17        5951812  ....TG..AG........C...............CAC.....C...AAA.A...C.....  5951871
17        1385843  ..T.....AG..TG...A...............CT.TG....C..A......T.......  1385784
17        1412405  ........GG............T.A.........CAC.....C..A..T..AT.A.T...  1412346
17        2354083  .......TAA..TT.A..................TACC.....G..........C..T..  2354142
17        2576995  ....G..GAA...T.....TG...AT........CAC.....C............G....  2577054
17        2869791  ........AG..TG.A...T..............T.TG..C.C..A..A.....C.....  2869732
17        5468235  .......AGG.............A.......A..CATG....C..A.T......C.....  5468294
17        5493528  ...T...TGG..TC.................A..CAC.....CT.A........C.....  5493469
17        1770016  ........AT..TG....................CTCG.A.....A.A....T.C....G  1770075
17        1989700  .......TGA...G.A........A.........T.C..A...G...AT.T...C.....  1989759
17        2305169  ..T.....AA...T..G........T........CAC.....C..AA.A.T...CG....  2305110
17        2451864  .......AAA..TGAT..................CAC.....GG..........C..A..  2451805
17        3019199  .......TAG..TG...AA...............CACG....C..A........C..A..  3019258
17        4972437  ........AG..TG.......A.AA.........CAC.T...A..A.T......C.....  4972496
17        1116052  .......AGG..TG...A.....A....A.....CAC.....C..A..T....CC..G..  1116111
17        1123900  .......AGG..TG...A.....A....A.....CAC.....C..A..T....CC..G..  1123959
17        2000924  ........AGG.TTT......A...T....A...CAC..A..C..A........C.....  2000865
17        3479999  ......C.AGTGTG.............A......CAC....A.G.A........C...C.  3480058
17        4898369  ........AAT.TGA..A.....A......A...TAC..A..C..A........C.....  4898428
17        5598928  .......TGGT.TG....................T.TG....C..A.AA..G..C.....  5598987
17        2600001  ........AA..TG..............AT....CACC....C..AAT......C.A...  2599942
17        4511197  ....T..TGA..TG..............A...T.T.CG....C.C.C.G.....C..A..  4511256
17        4512777  ....T..TGA..TG..............A...T.T.CG....C.C.C.G.....C..A..  4512836
17        6174643  ......T.AAT.T...........AT....A...TAC..A..C..AC....A..C..T..  6174702
17        3621527  ....T....A.............A..........T.C......G...A.......G....  3621586
17        5967747  ........AG........................CAC........A....T...C.....  5967688
17        2323048  .......TGA........A...............C.C.....C..A........C.....  2322989
17        5869407  .........A..TG..G.................CA......CT......AT..C.....  5869466
17        6203107  .G.T...TGA..........CT.........A..CC.......G.............G..  6203166
17        1393949  .......T.AA................AT.....CAC......T........T..G...G  1393890
17        390639   .C....T-.A.......ATTG.............TAC.....C...........C..T..  390581
17        2368066      ....CA...T.A..................T.C......G....AG....C.....  2368011
17        2692794  .AA.....AA..TG....................CAC......G...........GA...  2692735
17        3102900  ..T....TGA...T............C.......CAC.G............T..CT.A..  3102959
17        5713586  ..T....TGA...T...................CT.C.....C...........C...G.  5713527
17        6264065  C........A.GTT....C..A..T.........CAC..A..C...........C.....  6264006
17        181757   ..T...C.AA..TG......G.G...........T.C...........T.....C.T...  181816
17        2222781  ..T....TGG..TG....................CATG....C..A........C..G..  2222722
17        2668283  ............TG................A...CCC......G....A.A....G.TC.  2668224
17        284633   ...T....AA....T...................T.C.....C..A....AT..C..T..  284574
17        1970232  .........A.........A..GA.T.....A..T.G..A..AG...........G.T..  1970291
17        2416591  ..G.....AG...G.............T......CACG....C..A.....T..C.....  2416650
17        2885465  ......A.AA..AG...T.T........A.....CAC.....C.........T.C.....  2885524
17        2567824  .C......AGT.TG....................T.TG.A..C..A.T......C.....  2567765
17        1023719  ........AAT.TG.....A.T......A..A..TTC.....AG........T.C.....  1023660
17        1726125  ..G....TGAT.TG...A.....T.T........CAC.....C...........TGA...  1726184
17        2263331  ..T.....AA..TG....A...........A..AGTC.T.GGC..A.........G....  2263390
17        2361656  .C......AA..TGA.....CA............CAC..T..C...........C.....  2361597
17        2488878  .......TGG..GG...A.....T...A.GA...CAC.....C..A........C..T..  2488819
17        1615524  ..T.T....AT.GG.................A..CAT.....C....T..AA..TG....  1615583
17        2576660  .......TGAT.TG....A..A..AT........CAT.....C..A......T.C....T  2576719
17        4523254  .......TGA..TG...A.........A...A..TC......AGG.A.....A.C....T  4523195
17        4756960  G.TA...AAA..TGT.T.................CTC.....A....T..CT..C.....  4756901
17        4758542  G.TA...AAA..TGT.T.................CTC.....A....T..CT..C.....  4758483
17        5748348  .A.A...TGA...T.A...........AC......TC.....C...ATT..T..C.....  5748407
17        1456101  ........AA...........A............T.C.....C........G..C.....  1456042
17        1774234  .........A..TG....................TAC.T.......AT.......G....  1774175
17        2277129  ........AT....A...................TA......C....A......C.....  2277070
17        2776137  ...T...TGA....A...................T.C......G..A.......C.....  2776196
17        726429   .......TGA..T.....C..............CT.C..A..C...A.......C.....  726370
17        1836268  .........A..TG.............A......CCC......GG.A........G...C  1836209
17        2494438  ....A..TGA...G....................G.C.....C......T.....G...   2494380
17        5574552  ......A.AG........................CAC...C.GG..........C..T..  5574611
17        6265069  ........CA..TG.............A.......AT......G......A.T.T..G..  6265128
17        773055   ........GGT..T.........A..........T.TG.A..C..A........C.....  773114
17        1108098  ...A...TGG........A...............CAC.C...C..AAT......C.....  1108039
17        1245954  ....T...AA..TT................AA..T.C.....C.G.........C.....  1245895
17        2675773  ....T..TGA...TT...................G.G.....GG...A......C.....  2675714
17        2839434  ....A..TGG...C...A....G...........T.C.....C...........C..G..  2839375
17        3483901  ......ATGA...................G....T.C.G....G.......T..TG.G..  3483960
17        4772253  ........AG...T.............AA.....CTC.....C..A.T......C.....  4772312
17        1792123  .......TGA..TG.......C............CTC.T....G..........C..A..  1792182
17        3615105  .........AT.G.........CA..........CAC..A...G......T...C..A..  3615046
17        4438710  .......TGT..GG.....A..............G..G....C..AC.......C..G..  4438651
17        5540646  ....TT..AG...........AG..........CT.C........A..T....AC.A...  5540587
17        221483   ........CAT.TG...TT...............CAG.....C....A......C.....  221424
17        383577   ......TTGA...........A.....A......CAC......G.A..A.....C.T...  383636
17        1728535  .......TGATG.....A................CCC.....C..A.G...T..A....T  1728594
17        2257455  G.......AG........AT...........C..CACT.......AA....T..C.....  2257514
17        2926510  .......AAGT.TG..GT................TTC.....C..A......T.C.....  2926569
17        2932335  .......AAGT.TG..GT................TTC.....C..A......T.C.....  2932394
17        2938254  .......AAGT.TG..GT................TTC.....C..A......T.C.....  2938313
17        3296584  .......TGA..TCA...................T.C.....G..A.T...AT.C....G  3296643
17        235802   ......ATGA..GGA..A...A.A......T...T.C..A...G..........C....G  235743
17        238291   ......ATGA..GGA..A...A.A......T...T.C..A...G..........C....G  238232
17        905783   ...T...T.AT.TG.A....A.............T.TG....C............G.A..  905842
17        2306113  ......A.AG..T.....................CATG....C..A.T......T.T...  2306172
17        1041108  ...AG..TGAT......A..CA...A.......GCAC................AC.....  1041167
17        2062128  ........AA.....A..............A...T.C.....C..A........C.....  2062069
17        443119   .......TAG..........A.........T..CC.C.....C...........C.....  443060
17        407142   ........AA..TG....................CCC.....C..A........C...C.  407201
17        894672   .......GGG..TG....................CA....C.G..T........C.....  894613
17        2132514  ........AG..TG....................CAC.....C..A........T.....  2132573
17        2264737  .C.......G...T....................CA.G....C...A...A...C.....  2264796
17        2645147  .......TGA...........A............CAC......G..........C..T..  2645088
17        2867159  ......A.AGT......A.G..............T.C........A.G............  2867218
17        2916371  .......TGG.C.........A............T.T.....C..A........C.....  2916312
17        325898   ........AA...............T........CTC..C..CG..........C.....  325957
17        740093   .......TGG........................CTTGG...C..A........C.....  740152
17        1969567  C..T.....G.........T..............CAC.T...............C.T...  1969508
17        2103633  ........AG...G...A................CCT.....C..A........T.....  2103574
17        2373369  .....T.TGG..TG....................C.C.....GG.A........T.....  2373428
17        2470263  .......TGG..TG....................T.T.T...C..A........C.....  2470322
17        2523679  ..T.....AG.....T............A..T..CAC.T...............C.....  2523620
17        2525972  ..T.....AG.....T............A..T..CAC.T...............C.....  2525913
17        2533820  .....G.TGG..................A.....T.C.....C..A........C.....  2533761
17        2641910  .........G..TG...A................CAC.....C..A........C.....  2641851
17        3311617  ........AG..TG....................TAC.....C..A.G......T.....  3311558
17        5257217  ..T.....AA...CAA...............T..T....T...G..........C....C  5257276
17        121440   ..G.....AA..TG..................T.CAC.....C....T......C..A..  121499
17        227831   .........G.....AG..........A......CAC..A..C.......A...TG....  227772
17        416278   ........AG..GG.C..................TTC......G..........C.A...  416337
17        845214   .........A........TG.T..C...A.....T.C.....C...T.......C..A..  845155
17        847896   .........A........TG.T..C...A.....T.C.....C...T.......C..A..  847837
17        1755900  ...A..A.AA........AT...A..........CCC.....C...........C.T...  1755841
17        2175567  ........AG......G.................G..G....CC.A........C..T.G  2175508
17        2433493  ...T....AA..GG....................CACG....C..A........C.....  2433552
17        2631002  ...T...AG..CTG....................T.C.....C.......A....G....  2630943
17        4764662  ..T....TGG..T....A.............T..T.C.....C..A.G............  4764603
17        5826161  .......TGG...........A............CTC.G...C..A........C...T.  5826102
17        6061313  ....T...AG..................A.....T.CG....C.CAC.......C.....  6061372
17        6122840  .......AAG.....................A..CATG....C..A........C.....  6122899
17        83461    ........AAT.TT.....T.T............T.C.....C..A......T.T.....  83402
17        613700   ........AA.....A...T.....A........CAC.....C..A.T......C.....  613641
17        616176   .......TGG....................A...T.TG.A..C..AA.T.....C.....  616117
17        2538052  ...T....AG..TG.......A...TG.......T.C..A..C...........C.....  2538111
17        4890020  .A...T.AGG....................A...CA...A..C..A........C.....  4889961
17        5017457  .......TGA...........A..A........CT.C.....C..A.A....T.T.....  5017516
17        5576202  ........AT...T...AT....A..........CCTG..C.C..A........C.....  5576143
17        5773917  ........AG...CA...A.G.............G.C.....C..AT...A...C.....  5773858
17        6052246  ....T...AA.............A......T...CAC.....AG.........CC..T..  6052305
17        10753    .....G...A..TTA...A.....T.........T......C.G...........G..G.  10694
17        82439    .......TGA..............A.........CTCG....C..A.....T..T.....  82380
17        610178   ..T......A..GG......CA............CAG......G.A.A......C.....  610119
17        1011054  .......TGGT..........A...G........CATG....A..A.T......C.....  1010995
17        2287731  ........AG.....A...............T..CCC.G....G.A........T..TC.  2287672
17        2948740  .......TAG........................CAC.....C..AAT......C..A..  2948799
17        3263268  .......TGG..TG.....T...CA.........T.C.....C....T......C.....  3263209
17        6117547  .......AGAT............A.G........T.C.G...C..A.T......C.....  6117606
17        2489370  ........AG.C.G....................TTTG....C..AA....T..C.....  2489429
17        345960   .......TGG..TGA...................CCTG....C..A.A.....CC.....  345901
17        362079   ..T...A.A.T.TGA...................CACC....C..A........C.....  362138
17        461005   ....T.T.AA..TG....T..A............CAC......GG.A.......C.....  460946
17        684896   .......TGG..AG...........A..A.....T.C..T..C..AA.......C..T..  684837
17        746366   .......AAA..TG.......A......A.....CAC.....C..A.T......C.A...  746425
17        964154   .......TGA.....A..A.............G.CAC......G.A..T.....T.....  964213
17        3795241  G......TGA.CT...............A.....CTC.T...C.......A...C.....  3795182
17        5763531  ......A.AA...T..............T..T..CAC.....GG....T...T.C.....  5763472
17        2373175  .......TGG..TG.................A..CTTG....C.......T.T.C...G.  2373116
17        2623041  ........CAT.TG...A................T.C..A..C..AA.T.....CT....  2623100
17        3196706  ........AGT.TG....A...........A...CAC........AT....T..C.A...  3196765
17        3985102  ........AAT.TG.T................T.CCC..A..C..A.....G..C..A..  3985161
17        4851578  ......A.AG..............A....GA...GACT....G...A.......C.A...  4851637
17        2872219  .......TGA..T.A..........G........CTC....C.G..C.TG....CG.A..  2872278
17        5613382  ........AG........................C..G....C..A........C..A..  5613441
17        587127   ........AA...CA...............A.....C.....C...........TG....  587068
17        2966745  .......TGG...T....................CAC.....C..A........C.....  2966686
17        6171754  .........G........................T.C..A..C..A........C.T...  6171695
17        764731   ........AA.C............T.........CTC.C....G...A.........T..  764790
17        1273860  ..TG....AT..................A.....T.C.....C..A........C.....  1273919
17        2490947  ..G....TGA..............A.........CAC......G..........C.....  2490888
17        3436102  .........G...................CA...CAC.....C..A.T......C.....  3436043
17        3578814  .......TGG..T..A..................T.G.....C...........C.A...  3578873
17        4508886  .......TGG......GT................CAC.....C...........C.T...  4508827
17        1293194  ..T.....AAT...................A...T....A..C...........C.AT..  1293253
17        134738   .......TGG..TG........T..T........T.C.....G...........T.....  134797
17        836212   ...T....AA..TG.................A..CAC.....C...........C.....  836153
17        3321884  ....T...AAA......................CG.C..T..C..A........C.....  3321825
17        4249625  .........G..TG....A...............T.TG....C..A....A...C.....  4249684
17        4252327  .........G..TG....A...............T.TG....C..A....A...C.....  4252386
17        4727287  .......AAA....A...................T.T..A..C...A.......C.A...  4727228
17        937693   ........AAA......A.T.T.....A......CAC............GA...C.....  937634
17        5507388  ...G..A.AG........................CAC..A.CC..A......T.C.....  5507329
17        805597   .......TGA..AG....................CAC.....CC...T.......G....  805538
17        830328   .......TGA..AG....................CAC.....CC...T.......G....  830269
17        1314213  ........AA..TG.A.A.........A..A...CAC......G...........G....  1314154
17        1572267  .........A..TGA....A...........T..TAC......G........          1572216
17        2120694  .......TGG....A....A..............T.TG....C..AT.......T.....  2120635
17        2316966  ..T....TAG..TG....................T.C..C...G........T.C.....  2316907
17        2409923  ......A.AA......................G.CACG...AC..A....A...C.....  2409864
17        5987361  ........GA...G.T..A............C....TG....C..A........C.....  5987302
17        257108   ..T....TGA..TG...................CTAC.....C..A........C.....  257049
17        643614   ........GAT.TG.........A......T...C.C..A..C..A......T.C.....  643555
17        2407517  .......TGG..TG.A..................CATG....C..A......A.T.....  2407576
17        2572838  .......TGG..TGA..........T.......GCAC.....AG..........C.....  2572779
17        3268161  ..TG...TAA.............A.A.....T..CTG..C..GG..........C.A...  3268102
17        3299366  .......AGGT..........A...T..T.A...GTC.....C..A.....T..C.T...  3299307
17        5708877  ..T....AGG...T....................CA.G....C.GAA.......C..T..  5708818
17        671157   ..T....TGAT.TG...CA............C..T.C........A......T.A.....  671098
17        750171   ....T.T..A..TG...AT............A..CAC.....C....T....          750120
17        1109475  G........A..TG.................A..TAC..A.CC...A.....T.C..A..  1109534
17        4946363  ...AT..TGG..G...T.CT..............CTCC.......A........C...T.  4946422
17        6248216  ..TTT....A...T..CA................TTC.G....G......A...AG.T..  6248275
17        5796642  ....T..TGG..TG...CA...........A...CATG....C..A........C.....  5796583
17        6235325  G...T...AA..TT............CA...A..CACT....C.....T.....C.....  6235266
17        6236326  G...T...AA..TT............CA...A..CACT....C.....T.....C.....  6236267
17        2262314  .......TGG........................CAC.....C..A........A.....  2262373
17        2435299            ...T....................CAC.....C..A........C.....  2435348
17        2436862            ...T....................TAC.....C..A........C.....  2436911
17        2248743  ....T...AG..TG....................CAT.....C...........C.....  2248802
17        1071324             .......................CAC.................C.T..T  1071372
17        3134446  T......GGG........................CCT.....C..A........C.....  3134387
17        4840769  .......TGG.........TG.............CATC....C..A........C.....  4840828
17        45356    ...A...TGG..TG.................A..CAC.....C..A........C.....  45415
17        342007   ...T....GA...........T............CCC.....C..A.T......CT....  342066
17        2368724  ........AG...G....A...............T.TG....C..A........C.....  2368665
17        2422481  ....T...GG...T....................CAC.....C..A......T.C.....  2422422
17        2483461  ........AG..GG...................CT.C......G....T.....C.....  2483520
17        2564204  ........AAT.TG....................CAT......G......CA..C.....  2564263
17        2380509  ....T....G.....AG.............T...T.C.....C....T..AT...G....  2380450
17        2125242  .......GAA...G...AT..........T....T..G....C..A........C.....  2125183
17        2236984  .......TGAT.TG....................T.C......G.A.TA.....C.....  2236925
17        2418058  ........AG..GCA...................CTTG....C..A........C.....  2418117
17        5775246  ...T...T.A.ATG.......A............CAG......G............A...  5775187
17        876251   ........AG..TG..............A.....CAC.....C..A.T...T..C.....  876192
17        6317291  ...T...TGG............G...........CATG....C..A........T.....  6317232
17        379905   .......AAG..T...............A...G.CATG....C..A......TCC.....  379846
17        2277394  ...TT...CG..TG........G.....A.....CAC..A..CG..........C.....  2277335
17        2542740  .C.....TGAA..............T........CA....C..C...T....T.AG....  2542799
17        2575070  .......TGG..TG....................CCTG..CCC.G.........T.....  2575129
17        3596067  ...T...TGA...T...A................CATG....C..A......T.C.....  3596008
17        4673124  ........AG......G.T.CA...........CT.C.T...C..A........C.T...  4673183
17        590083   .......TGG..GG.........A..........CACG....C..A......T.CG....  590142
17        2000000  ........ATT.TG...A.A..........AC..T.C.....C..A......T.C.....  2000059
17        3529751  .AA.A....A..GG....T...............TAC.....C....A..A....G....  3529810
17        4539969  .......G.A...........AT..T.A.....CTAC......G...T......CT....  4539910
17        426720   ..T....TGG..AG.A..................CAC.....C..A.....A..TG.T..  426779
17        6400872  .....G..AA..TGA............A......TTC..C...G..A...T....G.A..  6400813
17        5064704  ......A.AG..............A..A........C.....C...........C.....  5064763
17        838661   ........GG..TG.........A..........G.......C..A........C.....  838602
17        1790194  ........AGT.TG..............A...G.........C...........CT....  1790135
17        5638034  .......TGG.........T.......A......T.C......G....T.....C.....  5637975
17        3318165  C......AAG...............T........T.C.............T...C.....  3318224
17        1024119  .......TAG..TG..........AT........T.C.....C..A........C.....  1024178
17        2213623  .......TGG...G....................CCC.....CG.A........C.....  2213564
17        2405383  ........AG....A...................CATG.A..C..A.T......T.....  2405442
17        5078005  ........AG..TG....................CAC.....C..A.G..A...C.....  5077946
17        1112875  .........A...CA...................CCC..T..CT.CAT......AG....  1112934
17        1120902  .........A...CA...................CCC..T..CT.CAT......AG....  1120961
17        2352297  ........AG..TG.........A...A......T.TG....C..A........T....   2352355
17        2370796  .......TGAT.TG....................C.TGT...C..A........C....   2370854
17        213994   ........AA...........A......A.....TATG....C..AA....T..C....   214052
17        5505409  .....C..AG.......A.A............G.TTTT.T..C..A.....T..C.....  5505468
17        3572055  .........G..TG....T...........A...CATG....CG.A.....A..TC....  3572114
17        5800566  .........A..................A...G.T.C.....C..AC.......C.....  5800507
17        206391   ........AG..GG.........A............C.....C..A.....T..T.....  206450
17        952842   ..T.....AG...........A............CATG....C..A........C.....  952783
17        2503785  ........AG........................CAC..........T....T.C.....  2503726
17        2421737  .CT......G..TG.....T..............T.C.....G...........C.A...  2421678
17        95698    ........AG..A...........AG........CAC.....C..A........C.....  95639
17        626011   .......AGG...C...........A........G.C..T...G.A........C.....  625952
17        1462900  ........AA..................A.....T.TG..A.C..AT.......C.....  1462959
17        1528771  ........GG..TG................A...C.TG....C..A........C.....  1528712
17        2454196  ........AA...T....................CAC..A.GC.........T.C.....  2454137
17        2918077  ........AA.........G..............CATG.A..G..A..T.....C.....  2918136
17        503455   ...T..ATAG........A............A...AT.....C..A........C.....  503514
17        786006   ....T..TG.........................CCTG...GC.G.........C.....  785947
17        2880726  ...T.....A..............A.........T.C.G...C.........A.CT...C  2880667
17        3178016  .......TGG......................C.CACG....G..A........C.....  3177957
17        257417   .......TGA.........T...T.........ATAT.....C.T.A....A..T.....  257476
17        351579   ........GGT.TG....................CCC...C.C..A........C.....  351638
17        500464   ...T...GGAT.TG....................CAT..A...G..A.............  500405
17        2527340  .......TGG........................CATG....C.GA.......CT.....  2527399
17        5771579  ..T......A...CA......A.A......A...C.CC....C...........TG....  5771638
17        6306489  ........AG....A.....A.......A.....T.TG...CC..A......T.C.....  6306430
17        2279646  .......TGA..T-......................CT....C.......CTTA.G....  2279588
17        235252   ..T.....CA...T.......CT...........C.C.G...C..A.A......C..T..  235311
17        237744   ..T.....CA...T.......CT...........C.C.G...C..A.A......C..T..  237803
17        328308   .C.....GGG...........C..A.........CAC.....C..A..T...T.C..A..  328367
17        1372582  ..T.....AAT.GG....................CTC......G..A..T.....G....  1372523
17        1838296  ........AGT.T...................C.CATG.A..C..CA.......C.....  1838237
17        1879663  .......TGG................G.......CAC.G....G.A..T.....C.A...  1879722
17        2341228  ........AA...G...A............A...CAT.G...CG..T.......C.....  2341287
17        4982420  ..T....TGG.A...........C......A...CAC.....C..A........C.....  4982361
17        5670001  ..A...ATGA........A......A.....A..GTC.................T.....  5670060
17        58511    ....T...AG..TG..............A.....CCTG....C..A......T.C.....  58452
17        5674672  .........-...T......CA..T..CA.....CAC....CC....AG.....CC....  5674730
17        1781612  .......TGG..TG...........T........T.GG....C..A......A.C...    1781669
17        3550305  ....G.TTGG..AG..........A.........T.TG....C..A..T.....C.....  3550364
17        5995065  ......TTGG.................A...A..CAC.TT..C..A.....G..C.....  5995006
17        3303498                ....A...........A.G.CTCT.....G......A....G.T..  3303543
17        5655322  ........AG..........................C.....C..A........C.C...  5655381
17        1478827  .......TGG..............A.........CAC.....C..A........C.....  1478768
17        2314040  .......TGAT.............A.........T.C.....GG..........C.....  2314099
17        2573058    ..........GG................A...CAC.....C.......A....G....  2573115
17        724747   ....T....A.........T..............CAC..A.G.GT..........G....  724806
17        1400764  .........AT...AC...........A...A..G.C.....C...........C.....  1400705
17        5657892  .......GAG..TG....................T.C.....C..A........C.....  5657951
17        548797   .......TGTT.............A.........T.TG....C..A........C.....  548738
17        638930   .......TGA....A...................T.C..A...G.........AT.....  638871
17        682316   ....T...AA...............G........CAC.....C..A.T......C.....  682257
17        988953   ........AG..........G...A......A..T.TG....CG.A........C.....  989012
17        2498341  .......TGG...T....................CATG....C..A........C.....  2498400
17        2864683  ........AG..TG.........A......T...T.C.....GG..........C.....  2864624
17        5785900  .......TGA........................CAC....GC..TT.......C.....  5785841
17        339889   ...T....AA.............A....A.A...TCC.....C.....T.....C.....  339948
17        455438   ........GGT.TG..............A.....T.C..A..C..A........C.....  455379
17        760767   ....A..TGGT.T.A...................G.C......G.......T..C....C  760708
17        1285167  .......TGG......T............G....T..G....C..A.T......C.....  1285226
17        2906082  ....T...GAA...A..A.....T....AT......C......G.A.........T....  2906023
17        3055605  ...T.....A..TT...............G.A..CAT.....C............G....  3055664
17        3128846  ...T.....A..TT...............G.A..CAT.....C............G....  3128787
17        5454542  ........AG..TG...A................G.C.....C..T........C...C.  5454483
17        1155281  .......TGG..............A..T...T..T.T.....C..A.....A..C.....  1155340
17        2912078  ....T...AA..TG....................CAC.....C..AA.......C.....  2912019
17        2914039  ....T...AA..TG....................CAC.....C..AA.......C.....  2913980
17        5535065  .......GGG..AG..........A.........TCCG....C..A........C.....  5535006
17        5633284  ...T....GG..TGA...................CCC.....C..A.....T..C.....  5633225
17        617012   .......TAA..AG.T..............A...C.C.....C..AC....A..A.....  616953
17        2920590  ........AGT.TG.A....C...........G.T.GG....C..A..............  2920531
17        2443402  ......TTGG..TG.........C..........T.CG....C..A.A......C.A..G  2443461
17        1269230  ........AT..TG..............A.A...T.C.G...C..A........C..     1269174
17        3355709  ..T.....AAT.AG.A..................TCT.....G........TG...AT..  3355768
17        3659689  .........A..AC...AA....AA.........CAC.....GG........A..G....  3659630
17        1703832  .........G........................C.C...C.C..A........C.....  1703773
17        2919763  ........AG........................G.TG....C..A........C.....  2919704
17        845818   .......AG...............A.........T..G....C..A.T......C.....  845759
17        2921118  ...T.....ATG......................T.C...C.G...........C.....  2921059
17        5693585  ........AA.......A......A..C......T.C.....C...........C.....  5693644
17        846990   T.......AA..................A.....T.C.....C....T..T...C.....  846931
17        903621   ...A...TGG.............A..........T.C.....C..A........C.....  903562
17        1935645  ........GG...............T........CATG....C..A........C.....  1935704
17        2215219  ........AG......G.................CATG.......A........C.....  2215160
17        3816083  ..T.....AG........................CATG....C..A........T.....  3816142
17        3817110  ..T.....AG........................CATG....C..A........T.....  3817169
17        6146314  .........AT......A................TAC.....CC.C..............  6146373
17        381769   ........AG..................A.A...CTC.....C..A........C.....  381828
17        421432   ........AG...T.........A..........TTTG....C..A........C.....  421373
17        887340   ........GG........................CACGC...C..A........C.A...  887281
17        2183315  ........AG..TGT...................CAC.....C..A........C.....  2183374
17        2475578  ...T.....AT..T.....T..............T.C.....C...........C.C...  2475637
17        2689541  .......TAG........A...............G.TG....C..A........C.....  2689600
17        2922301  .........A.G........G..........A..T.C...C.G...........C..T..  2922360
17        3091389  .......TG.T..T....................CA.GG...C..A........C.....  3091448
17        5549376  .......TGG..........C....T........T.GG....C..A........C.....  5549317
17        5644506  ......A.AG................T.......CAG.....C..A........T.....  5644565
17        5952178  .....T..AG........................CA.G....C..A.T......C..A..  5952119
17        1065557  ..T......A..TG....T.....A......T..CTCG....C..A..A......-....  1065615
17        27882    ..T....AAG..TG...........T........T.C.....C..A........C.....  27941
17        572631   ........AG..GG.A................C...C.....C..A.T......C.....  572572
17        1398419  ........AG..............A....G....TTTG....C..A.....T..C.....  1398478
17        2108636  T.T....TAA..............A.........TAT..A...G..........C.....  2108577
17        2222222  .......TGA..TG..................G.CAC.....C...........C.....  2222281
17        2572040  .......TGG........................CTTGT...C..T........C.....  2572099
17        2625071  .......AAG...................G....CATG....C..A........C.....  2625012
17        2976582  ....T...AG.......A................T.TG....C..A....A...C.....  2976523
17        3486073  .......TGA...CA..TT...............T.C.....C..A........C.....  3486014
17        5553079  ......ATGG....A.............A.......CG....C..AT.............  5553138
17        6139391  .C..T...AA..................A..A..T.T.T...C..A........C.....  6139450
17        6478647  ....T...GG..................T.....CATG....C.GA........C.....  6478706
17        111012   .......TGG...G....................C.CG....CC.A........CT....  111071
17        211650   .......GGG.C...A.A................TCC..C..C...........T.....  211591
17        212923   .......GGG.C...A.A................TCC..C..C...........T.....  212864
17        407952     .....TG.........................G.TG....C.GA.T...A..C.....  407895
17        1057615  ....T..TGG........................CAC.....C..A........CT....  1057674
17        1116701  ........AG.........TG.G...........C..G....C..A..A.....C.....  1116760
17        1124549  ........AG.........TG.G...........C..G....C..A..A.....C.....  1124608
17        1146246  ........AGT.TG....................CTCG....C..A........T.....  1146187
17        1762574  .......G.A.....A.A...A..AT.C......T.C......G...T.......       1762628
17        2459019  G.......AA.................AA......A..TA.CC............G....  2458960
17        2495495  ........AG..TG........C...........CATG....C.CA........C.....  2495436
17        2803487  .........G.....A..A.........A.....CCC.....C...A.TGA....G....  2803428
17        3321159  ........AG..TG...A................CATG....C..A........C.....  3321100
17        3814470  ........GG...T..........A.....A...TAC.....C..A........C.....  3814529
17        4214759  ........AG..TG................A...T.C.....C..A.....T..C..T..  4214700
17        4222857  ........AG..TG................A...T.C.....C..A.....T..C..T..  4222798
17        4744540  .......A.G..TG....................CTC..T..C..A.....A..C.....  4744481
17        4945220  .......TGG..TG.................A..CATG....C..A........C.....  4945279
17        98139    .......TGG.................AA.....CTTG....C..AA....T..C.....  98198
17        103911   .......TGG.................AA.....CTTG....C..AA....T..C.....  103970
17        381287   ....T...AG..TT.............A......CAC..A...G...T......C.....  381346
17        391036   .......AGG..TG.........A..........TTTG....C..A........C.....  390977
17        493754   ........AG...C..........A.G...A...CAC.....C..A..T..T..C.....  493813
17        788716   ......CTGG..TG....................CCTG....C..A....A...C.....  788775
17        1348701  ........AG..GG.A.....A............CAC..A.....A....T...C.....  1348760
17        1431167  T...A.A.AA.....A..................CAC.....G...........T..GG.  1431108
17        1448373  .........A..TGAA.......A..........CTC......G.......T..T..T..  1448432
17        1523583  .......AAG...GCA...............T..C.TG....C..A........C.....  1523642
17        2200595  ......A.AT..TG....................CAC.....C..A......T.C.....  2200654
17        2945846  .......TGA....A....T..............TAGG....C..A........C.T...  2945905
17        2959081  ..TT...TGG........................C.TG....C.GA........CT....  2959022
17        2995234  ...T...TGG...T.A........A.....AT..TCC.....C...........C.....  2995175
17        3021457  .......GAG..TGA............A..A...C.C.....C..A........C.....  3021516
17        3026447  ........AAT.T........C.T.....G....TAC.....C..A......T.C.....  3026506
17        3132732  ...T...TGA..TG..................G.CACC.......A........C.....  3132791
17        3416704  ..TAT..TGGT.......................T.C..A..C..A.....G..C.....  3416763
17        3425358  ..TAT..TGGT.......................T.C..A..C..A.....G..C.....  3425417
17        3471300  ......A.AT..TG....AA..............C.C.....C....T......T.....  3471241
17        4957919  .......TGG..T............G..A.T...CAC.....C..A........C.....  4957978
17        5737203  ........AG...T...........G....A.T.CA.G.A..C..A..T.....C.....  5737262
17        6087916  ........AT...G.......AC.......T...CAC.....C..A......T.C.....  6087975
17        5613895  ..TA...AGG..TG....................T.TG....C..A........C.A...  5613836
                   \                                                           
                   |                                                           
                   TA
17        6283695  ....T...AA...CA....G.AT.....T.....C.C......C......T...TG....  6283754
17        61439    ........AG..GG....T.........TG....CTCG...CC..A........C.....  61380
17        727803   .......TGG..TG....................CATGC...C..A.T......C.....  727744
17        741798   .......GGGT.TG.................A..CATG....C..A......T.C.....  741739
17        2172033  ........GG..TG....AT...........A..C.CG....C..A........C.....  2171974
17        2332282  ........AA.ATG...................CCAC.G....G....T.....C.A...  2332223
17        2609252  .......TGGT..T....A.........A.....T.C..A..C..AT.......CG....  2609193
17        2623809  ......A.AA..GGT......A............T...GA..C..AA...A...C.....  2623750
17        2838390  .......GAGT.TG...........A........T.TG..C.C..A....C...C.....  2838449
17        4072072  ..G....TGG..TG....................CTCG....C..A....A.T.T.....  4072131
17        5682681  ...T....AA..TG...................AT.C..T..C....T......C.....  5682622
17        5718197  .......TGG...CA.....A.............CATG....C..A....T...T.....  5718138
17        5718774  .......TGG...CA.....A.............CATG....C..A....T...T.....  5718715
17        5724167  .......TGG...CA.....A.............CATG....C..A....T...T.....  5724108
17        4496997  ........AA..TG.A..T.A............CCAT.....C..A........C.A...  4496938
17        413754   ......A.AG.....A..A..A......A.....CATG....C..AA.......C..A..  413813
17        2035855  .G.....TGA..GT.....T....A...A.A..CTTC.................C.....  2035796
17        2451726  ........AG..TG..........ATG.......CACG....CC.A......T.C.....  2451667
17        6385164              ...C..................CCC.T.C.C..A........T.....  6385117
17        2592432  ...T..A.AAT.TG..GA.T..............CAC.....CG..........AG....  2592373
17        504958   ........GG...T......CA..A...A....GCATGG...C..A........C.....  504899
17        2442058  ...T...TGAT.................C.....CTTG.T..C.......CT..C.....  2442117
17        2462199  ......ATGG....A........T...A......T.GG....C..AA....TA.C.....  2462140
17        3336098  ........AG..TG..................G.CAC..AC.C..A.T......C.A...  3336039
17        3736083  .....T..AG..TT.....TG.......A.A...CACG....C..AA.......C.....  3736024
17        4050413  ......ATAGG.TG................T...C.TGG...C..A........T.....  4050472
17        5205135  ........GG...T..........T...........C.....C..A........        5205082
17        5206611  ........GG...T..........T...........C.....C..A........        5206558
17        2252997  .......TGG...............G........T.C.....C..A.T......T....   2253055
17        3135024  ...T....AA.....................A..T.C...A.....A.......C.....  3135083
17        2971591  ..T.....AA........................T.C.G..AGG...T......C.....  2971651
                                \                                              
                                |                                              
                                C
17        210145   .......TGG..TT.....A..............C.C.....C...........T.....  210086
17        385630   .C.......A..TG...........T........TAC.....C....G............  385689
17        2435701  ...T...TGA..TG......................C.....GG........G.C.....  2435760
17        2642229  ......A..A.............C..........CAC.CAC..G....T......G....  2642288
17        319060   ...A...T........CAA..............C..C.....C...........CT.A..  319119
17        386801   .........G..GG......A...A.........CAC.....C.GA........C.....  386742
17        1386140  ........AA....CA...........A......T.C.T....G....T.....C.....  1386081
17        1877695  .......TGA...G....T...............CCC......G..A......CC.....  1877755
                    \                                                          
                    |                                                          
                    A
17        379486   ........AG..TG....................TAC...G.C..A.G......C.....  379545
17        423420   .........A........A....A...A......CAC......G.....CA....       423474
17        1281434  ........GGT.T...........A.........TAT..A..C..A........T..G..  1281375
17        1353380  ...T....AA..TG...A......A.........TAC.....C...........C.....  1353321
17        2469099  ....G...AA...G................A...T.C.....AG....A.A.T.C.....  2469158
17        2037454  ..TA..T..G..T........A............CAC......G.A.TT......G....  2037395
17        469841   ..TT....AG...C..............C.....CCC.....C..ATA......C....   469783
17        5767382  ........AGT.TG.....T..............CTC........A....AT..C.....  5767441
17        596941   ....-....A..TG............CA...A..CAT.....AG...T...T..T.....  597000
                                            \                                  
                                            |                                  
                                            C
17        3179195  .......TGGT.TG...A..........A.....CACT....C..A........C.....  3179136
17        162844   ....A...GAT.T.....................C.C..A...G.....TA.T.C..T..  162785
17        732976   .........AT...AA.A......AG........CAT.....C....T.......       732922
17        1244575  .......TGG..TG.........-..........CAT.....C..A.....T..C.T...  1244633
17        1399040  ........AA..TGA...................CCC........AAAT...A.C.....  1398981
17        3386756  ..A....TGA.............A......A...TTC.TA..C...A.....T.C.....  3386697
17        4784021  ...T...AGG...............GTA......CAC..A..C..A....TT..C.....  4783962
17        2190455  .......TGG........................CA.G....C..A........C.....  2190514
17        2875950  .......TGA..G-.A...........A.......AC.....GG.A........C.....  2876008
17        3328188  ....T...A.....A...................CAC.....C...A.......C..     3328132
17        430662   .......TGG.............T..........CAC.....C..A........C.....  430721
17        2520271  ..G......A...T..................C.CAC......G..........        2520218
17        5123360  .........G..TG..........A.........T.C..T.....AA.......C.....  5123419
17        746672   .......TGG..............A.........CAT.....C..A........C..G..  746731
17        966487   ........AG.....A..................CTCG....C..A........T..A..  966428
17        3247865  ...T.....AT.TG....................T.C......G.A.........G....  3247924
17        3539283  ........AA...T..G..............A..TAC..A...G..........C.....  3539224
17        6199024  ........GG...CA...................CATG.......A........C...C.  6198965
17        645865   .......TGG..TG....................CATG.......A..T.....C.....  645924
17        1436288  .......TGG........................CATG....C..A..TT....C.....  1436229
17        2247177  .......TGG........................CATG....C..A......TGC.....  2247118
17        4275187  ........GG...CA..T.T..............CAC.....C..A........C.....  4275128
17        1616986  ..T....TGA..GG....................CTC...............T.TG.A..  1617045
17        255509   ........AG...T...A......A.......G.CCTG....C..A........C.....  255450
17        1013072  ..T...ATGG........................CACG....C..A........C.....  1013013
17        2566807  ........GGT.T.....................C.TG..C.CC.AA.......T.....  2566866
17        2855175  ........AGA.TG..................T.CTCG....C..A........T.....  2855234
17        1064038  ....T...AAT.AT....................C.C..A...G...TT.....C.....  1064097
17        1760984                ....................CAT......G.......A..TG....  1761029
17        278815   ......A.AA..T-.A.....T............TTC......G......ATTG.G.T..  278873
17        3239502  .C.....TGA..T-.C..................CTC.....C..CA.T...T..G....  3239560
17        1251615  ..G...ATGA..TG....A...............CAC......G..AT......C.....  1251556
17        1347598  .......TGG......G........A........CAC..A..C..AC.T.....C..T..  1347657
17        1541399  G......TGA..TG.....TCA.A.........CT.C.....C...........C.....  1541458
17        1941356  ......A.AA..TG................AA..CAC......G....TG....        1941409
17        1975121                .............A......CAC..........TG..A...GA...  1975076
17        2091557  .......TGTT.TG....A...............T.C..C..C..A.....T..C.....  2091498
17        2983203  .......TGG...........T...TG.......CTCG....C..A........C...C.  2983144
17        4097994  .......TGG..TG.C...............A..CATG....C..A.....T..C.....  4098053
17        3274499  .......TGG..TG.......T...T.....A..T.C..A..C..A..T..T..C.....  3274440
17        3581955  ........GA..TG...A.T..TAA.........T.CT....C..A........T..T..  3581896
17        2876173  .........G........................T.TG.......A........C.....  2876232
17        4378261  ........AG........................C..G....C..A........C.....  4378202
17        625240   ........AG..........................C.....C..AT....A..C.....  625181
17        1231422  ........A...TG......................TG....C..A........C.....  1231363
17        2018998  ........AG.............A..........G.......C..A........C.....  2018939
17        229930   ..TT.....A....A....T..............T.C.....C............G....  229989
17        1814697  ........AG........................T.C.....C..A......T.C.....  1814756
17        2434369  .......TGG.............A..........T.C.....C...........C..T..  2434428
17        5016716  ........AG...............A..........TG....C..A........C.....  5016657
17        171926   ........GG..............A.........T.C.....C..A....T...C.....  171985
17        918150   ........AA...T....................T.TG....C..A.G......A.....  918209
17        1004212  .......TGG..TG..........A...........C.....C..A........C.....  1004153
17        1740800  ........AG..............T.........CAT.....C..A........C.....  1740741
17        2121748  ........AG..TG....................T.CG....C..A........C....   2121806
17        3491174  ....A...AG........................CAC.....C..A........C.....  3491115
17        4284509  ..T..T..GG........................T.C.....C..A.......AC.....  4284568
17        5568888  ........AT..TG....................C.C.....C..A........C.T...  5568947
17        2814161  ........AG...TA...................CTC.....C..A........C.....  2814220
17        70213    ........AG.............A..........CACC....C..A..A.....C.....  70272
17        317039   .......TG......................T.CCAC.....C..A........C.....  317098
17        391274   ..T.....AG..TG....................T.C.............A...T.A...  391333
17        1655988  ........AG..TG...A................CAC.....C..A........C.....  1656047
17        2219304  ....A...AA.A.............T........C.C.....C..A........C..A..  2219245
17        2467160  .......TGA.......A................CCT.T...C..A........C.....  2467101
17        2542459  .C......AG..TT....................T.C.....C..A........C.....  2542400
17        2544774  .C......AG..TT....................T.C.....C..A........C.....  2544715
17        2552035  .C......AG..TT....................T.C.....C..A........C.....  2551976
17        2689260  ........AG...................G....CATG....C..A........C.....  2689201
17        2813359  ........AG.......................CT.T......G..A.......C....C  2813297
                        \                                                      
                        |                                                      
                      CGC
17        2829727  ........GG.....................A..C.C.....C..A.AT..T..T.....  2829668
17        2877536  ........AG..TG....................T.CC....C..A........C.....  2877595
17        4515316  ..T....TG...TG....................C.......C..A..T.A...C.....  4515257
17        5822653  .......TGG..............A.........C.C.....C..A....AT..C.....  5822712
17        6108989  ........GT..TG....................T..G....C..A.T.G....C.....  6109048
17        3354329  ......T..A..T.A........AC.........CAC.....C...........AG....  3354269
                                \                                              
                                |                                              
                                T
17        123592   .......TGA..................A.....CCC.....C..A.....T..C.....  123533
17        125434   .......TGA..................A.....CCC.....C..A.....T..C.....  125375
17        147624      .....AG.....................A..TAC.....C..A........T.....  147568
17        346684   .......TGG...T....................CATG....C..A........C.A...  346743
17        405570   ......A..AA..............A..C.....CA...C...C.......T...G....  405629
17        528464   .......TGA...CA........A..........CAC......C....T.....C.....  528523
17        601770   ...A...TGA....................AA..CAT..A...G......TT........  601829
17        674378   .......TGG..............A.........CAC.....C..AAT......T.....  674319
17        803352   .........A..TG...CA.........A.....CAC.....C.G..........G....  803411
17        828092   .........A..TG...CA.........A.....CAC.....C.G..........G....  828151
17        1263539  ........GG.C......C...........A...CCC.....C..A....A...C.....  1263598
17        1304099  ........AG..........A....T.....A..T.TG....C..A.....A..C.....  1304158
17        2644219  ........AG.............A.G.....A.CT.C.....CT.A........C.....  2644278
17        2868405  .....T.TGT........A...............T.TG....C..A........C.....  2868464
17        3917990  ......A.AG..TG....................TAC.....C.........T.C.A...  3918049
17        5468543  ....A...AG..TG....................CTC.....C..A......T.T.....  5468602
17        110115   ........AG..TG..........AG.....A..CAC.....C..A........C.....  110056
17        365142   ........AG..AG..........A.........T.C.....C..A.T.T....C..     365086
17        1272941  ........AG..TG.......A.....A......CATG....C..A........C.....  1272882
17        2053301  .......AAG..GG..........A.........CAT.....C..A.T......C.....  2053242
17        2116900  .......AGAT.TG...A.............A..T.C.....C..A........C.....  2116841
17        2357919                 ...A..C............CAC.....G........T..T.....  2357963
17        2960727  .C..A...AA..TG...A................CAC........A........C.....  2960668
17        3183459  .......TGG..................C.....CCT..A..C..AT.......C..A..  3183400
17        3186279  .......TGG..................C.....CCT..A..C..AT.......C..A..  3186220
17        3457549  ..A....TGG..TG....................CAT..A..C..A........C.....  3457608
17        4570590  ..T.....AA...........C......C.....CAC..A..C..A........C.....  4570649
17        5610425  ...T....AG.....A.......A.......A.ATTC.....C...........C.A...  5610484
17        5669546  ..T.....AGT.TG...A................CAC......G.......T..C.....  5669487
17        6060073  ........GG..TG.................A..C.C.G...C.TA......T.C.....  6060132
17        6189858             .........CC............CAC.........A.......C.....  6189810
17        6310777  .......AAGT.TG.............A......TAC.....C..A........C.....  6310836
17        156318   .C.......A..T.A...C.G.............CAC..A..C.....T......G....  156259
17        420634   .......TGA..GGA...A...........A...T..G.....G..A.A.....C.....  420693
17        429312   .......TGA..TG....A.........A..A..CAC.....C.........T.C.....  429371
17        433158   ........AG..GG......C...AT.....A..C.CC....C..A........C.....  433217
17        890990   ........AGT.TG.....T.A............CA.G....C..A....C...T.....  890931
17        951388   .......TGA..TG.A........A......A..TAC.....C.......T...C.....  951329
17        1610925  ...T..ATAA.................A...A..G.C......G...T..T....G.T..  1610866
17        2360407  .......TAA..TGA..A................T..G....C......CA...TG....  2360348
17        2386017  ....AG.TGG..T.....................T.TG....C..A........C..A..  2385958
17        3741107  .......TGA.......A...C............CA...T..C..A.A....T.C.....  3741048
17        4623412  ......TTGA..TG......C.......A.....CAC.....C..A........C.....  4623353
17        5507755  .......AGGT.TG....A...............CA......G..A........C..T..  5507814
17        5774490  .......TGG...........A..A.........CACG....C..A....T...T..T..  5774431
17        1470058  .A......AATGA...................T.TCT......G......AA..C.....  1469998
                                  \                                            
                                  |                                            
                                  A
17        2086869  ..G.-...AAT..T................TA.GCAC.....C...........A.....  2086811
17        118898   T...-....A..TG......G.............G.C..A..AG...T...T..C..A..  118956
17        130684   .......GGAGATG....................CCTG....C..A.G......C.....  130743
17        1059775  ..T....AAG..AG....C...........C...CAC...G.C..A........C.....  1059716
17        1165929  ...T.....A..TGCA.A..........A.....CAC.....C...........CT....  1165988
17        2034125  .......TGG...T...A................CATGGA..C..A........C.A...  2034184
17        2164611  ....T..TGA..TGA...................C.C..A..C....TTG....T.....  2164552
17        2250194  ...T...TGA......G.................CAC..C...G.A.A......T..T..  2250135
17        2576012  ........AG..TG...........TCA......CATG.A..C..A........C.....  2575953
17        3254205  ........GA...............G.......GCAC.G.C....T.A....T.C.....  3254146
17        3465046  .......TGG..TG....ATG.......A.A...C....A..C..A........T.....  3465105
17        4549423  ....T..AAGA.......A..A............CAC.....C..AT.....T.T.....  4549482
17        19498    G......TGAAG......A...G...........T.C.CA..C.GT........C.....  19557
17        155410   ..TA...TGA.............A......A...CTC.....C.G.......AAC.....  155351
17        411579   ........A...TGA.........ATG.C.....CCC..A..C..A.T......C.....  411638
17        759328   ....T.AAGA....A...............A...CACG....C..A....A...C.....  759387
17        3768930  ...A...TGG..TG....................T.TG.T..C..A.T...TT.C.....  3768989
17        4994559  .......TGG..GGA....A..............CCC.CAA.C..A........C.....  4994500
17        5350530  .......TGG...GA.........A..AA.....CTTG....C..A..T.....C.....  5350471
17        126695   .........G........................G.TG.T..C..A......T.C....   126753
17        2536286  ........GG........................GTC.....C..A........C.....  2536227
17        3176105  ........CA.....-..................G.C.....C...CA............  3176047
17        2201819  T.......AG........................CAC.....C..A......A.C....   2201877
17        5734922  ........GG........T....A..........T.CG....C..A.G......C.....  5734981
17        1097080  .....T...A..TG....A...............CAC.....C..A.........G....  1097139
17        2548827  ...T....AG..............A...........GG.A..CG..........C.....  2548886
17        2556088  ...T....AG..............A...........GG.A..CG..........C.....  2556147
17        2934247  .......TGG.............A..........C.....C.C..AAT......C.....  2934188
17        3249862  .......ACA.......A.T...A..........CA.......G...........T....  3249803
17        6046421  .........G..GG....................CACG....C..A..T.....C.....  6046362
17        2457260  ..T......A.A.C....T...........T...TTC.....C...........TG...G  2457200
                                   \                                           
                                   |                                           
                                   G
17        3527434  ...T...TGA....A...................CAC..A.CCG....T.....C.-...  3527376
17        117087   .......GAA..GG....................T.C.G...C..A........C.....  117146
17        2125648  .......TGA..TG...............T....T..G....C..A........C....   2125590
17        2171439  .......TGGT..T........T...........C..G....C..A..T.....C.....  2171498
17        2271978  ........AG..GG....................CATG....C..A.G......C.....  2272037
17        5620823  ..T.....AT..............AT........CAC......G..........C.A...  5620882
17        6336982  ........AG.....A............A.A...CAC.....C..A.T......C.C...  6337041
17        341546   ........GG..TG..........A.........CATG....C..A.......AC.....  341487
17        1879502  .......TAG........A.A.............CAC...A.C..A........AG....  1879561
17        2377895  ........AA..T-....................CCC......G...TTGTT..C.....  2377953
17        2860231  ........AG..T.................A...CATG....C..A........C..A..  2860290
17        4411844  .......TGG..............AA........CATG..C.C..A........C.....  4411785
17        4607802  ..T....TGG..................A..C..C.T.G...C..A..A.....C.....  4607861
17        5969258  ........AA..GG........GCA......A..T.C.....G...A.......T.....  5969196
                       \                                                       
                       |                                                       
                     CAG
17        984801   .......TGG..TG..........A...A.....T.C.G...C..A..T.....C.....  984742
17        4591777  ..T....TG.T....T...G..T.......A...GTC..AC..G...........G...C  4591837
                                                                              \
                                                                              |
                                                                              G
17        4724920  .......TAA..GG....................TAGG....C..AT.......C...    4724977
17        5765472  ..T.T...AAA.T...........A.........TCC.....C...A.......A.A...  5765413
17        785789   ..T....TGA..TT.....T..............CAC.TA..C..AA.......C.....  785729
                                   \                                           
                                   |                                           
                                   G
17        1337338  .......TGG..TG.A...T..............CACG....C..T.....A..C.....  1337397
17        2480308  .......AGG..............ATG.......CATG....C..A......T.C.....  2480249
17        4840145  .......TGG..TG...............T....CATGT...C..A.T......C.....  4840204
17        5348601  ........AG..TGA......T............CAC....CC..A........T..T..  5348542
17        1424926  .........T..TG....................CAC......G...A.......-.G..  1424984
17        2906394  .......TGG........................T.C.....G...........C...    2906337
17        257288   .........A..GG....................CA......C....T.......G....  257347
17        1977362  .......ACA........................T.C......G.AA........       1977308
17        5805237  .......TGG........................CAC.T...C..A........C.....  5805178
17        345435   ...T.....G.................T......TT.G....C..A......G.C.....  345376
17        691491   ..T.....AG..T.....................T.C........AT...T.T.C.....  691432
17        883968   .......TGAT.TG....................T.C...C....A........C.....  883909
17        1281533  ........AA..TG.......A............CA.G....C..A........C...    1281590
17        2013084  .......G.A..TGA...T............A..CCC.................C.....  2013143
17        3075060  ..A....TGA...G..................T.CAC.....C...........C.....  3075001
17        3601842  .......TGG........................CACG....C..A.T......C.....  3601901
17        6164480  .......TA...............AG........CATG.A.....A........C.....  6164539
17        6167136  .......TA...............AG........CATG.A.....A........C.....  6167195
17        1080762                 ...A...........A...T.C......G........T.TG....  1080806
17        1010738  .......TGG..T...G....A..A.........C.C.....C..A........C.....  1010679
17        2337444  ..T....TGG........................CAC..A..C..A....AT..C.....  2337503
17        5518844  ........ATT..T.....A..............CACG....C..A........C.....  5518785
17        6239745  ........AAT.TG...............T....CAC.....C..T........C....   6239687
17        6441497  ....T.A.AGT.............A.........C..G....C..AA....A..C.....  6441556
17        6446259  ....T.A.AGT.............A.........C..G....C..AA....A..C.....  6446318
17        137718   ..TT...TGA..TG................A...G.T......G..A.......C.....  137777
17        174920   ........AA..TG..............A.....TAC.....CC....A.....C..A..  174861
17        492279   .....G.AGG..TG....................CATG....C..A........C.....  492220
17        2350238  ........AA...T.......T.....A......CATG....C..A..T.....C...    2350295
17        2517913  .......TGG..............A..A......CACG....C..A........C.A...  2517854
17        2650176  ....T....A..TG...A................T.C..A..AG.......T...       2650122
17        3172113  .......TGG..............ATG.......T.TGG...C..A........C.....  3172172
17        5762654  ....T.A..A..............TA....T...TAC.....C....AT....C.GA...  5762714
                    \                                                          
                    |                                                          
                    A
17        2396482  ........AGT.TG.............A......TTCG....C..A........C.....  2396423
17        5656371  .......TGA..TG.................AG.T.C.....C.G.T.......C..A..  5656312
17        876791   ...T..AT.A..TG.A..................CAC..A..C........T...-....  876849
17        3302857    ......AG........................T.C.....C..A........T....G  3302914
17        98057    ..T...T.AG..........................CT....C..A....A...C...    98114
17        103829   ..T...T.AG..........................CT....C..A....A...C...    103886
17        2402928  ........AA...G...............G....CAC.CA.......-......AT....  2402869
                                                    \                          
                                                    |                          
                                                    G
17        5688784  .........A.......A......A...C.....CAC..A..C...A....-...GA...  5688842
17        1052089  ........CA..GG..........A.........CTT..A...G.T......          1052038
17        3053968  ..T....TGGT.......................CAC.....C.........T.C..-..  3053910
17        3130654  ..T....TGGT.......................CAC.....C.........T.C..-..  3130712
17        265730   .......A.G..............A...A...T.C.TG....C..A........C..     265674
17        1336815  G.......AA.C..A......A............CAC.....CG...T......        1336868
17        3012097    ......AG......T...C.............CAC.....C..A........CT....  3012154
17        3013890    ......AG......T...C.............CAC.....C..A........CT....  3013947
17        5002467  .......-.GA.TT.....A...........A..CAC.....A..A........C.....  5002525
17        3343507  ........AG..TG...A...............GCTC.....C..A........C....G  3343448
17        412152   ....T...AA...T.............A.....CG.CGG...C....T......C..     412096
17        1595865  .........AT.TGA......A..T.........CAC.....C.......T...        1595812
17        2383065  ....T..TGA..TG.............A......CAC......G.A........        2383012
17        116456   .....G.TGG..TG..........A.........CACG....C..A........C..     116400
17        1086536  ........AGT.TG.......A.........A..CA.G....C..A.T......C.....  1086477
17        2158092  .G......AG............G........TT.CACG....C..A........C..     2158036
17        640256   ........AT..GG...-.A.........T....CAC.....C..A.T......C.A...  640198
17        1106874  ...G.....AT...A...................T.C.G....G...........       1106820
17        5603778  ........AG........................TAT.....C..A........C.....  5603719
17        786734          ..A..................A.....T.C.....C..T........C.A...  786682
17        2682031  ........CA..T..........A...A......G....A..C...........C.C...  2681972
17        501500   .......TGA..............T.........CAC.....C...A......AC.....  501559
17        3345720  ........AG.......A...A............CATG....C..A........C.....  3345779
17        5284634  .......TAG..................A.T...T.C.....C..A.....G..T.....  5284575
17        1085546  ..G......A..TG....A.C.............TAC.....C............       1085600
17        2263964  .......TGG...G.............A......T.TG....C..A......T.C.....  2263905
17        4304774  ........AA..TG....................T.C..A..C..A.G....T.C.....  4304833
17        4972774  ...T....AA..............A.........TTCG....C..A........C..T..  4972833
17        5559773  ........AGT..T..GA......A...........C.....C........T..C..     5559829
17        5929072  ..TGA...AAA...................A...CTC.....C.G.......          5929123
17        6201600  .........A.......AA.....A.....AT..TAC.....C.....T...T..G....  6201659
17        514130     .......A.C.....A..CA............T.T..A..CC..A........G....  514072
                          \                                                    
                          |                                                    
                          G
17        1568821  .......AGG.................A.....ATAC....GC..AA.....T.C.....  1568762
17        1685375  .........A........C.......G......CT.C..A..C.....T......       1685429
17        6274123  .........A...G....A.....AA...T....CA............AT...A.-....  6274065
17        3393531  .........A...G.......T..........GC..C...AC...A........C....   3393473
17        3414769  .........A...G.......T..........GC..C...AC...A........C....   3414711
17        3423833  .........A...G.......T..........GC..C...AC...A........C....   3423775
17        6188222  ....T..AGAT.......C...............CAC......G...........       6188276
17        2640965  .........A.G.G...........A........CAC.....C....T......TG.T..  2640902
                                       \                                       
                                       |                                       
                                    TGAG
17        3255388  .......T.G..TG....................CA.G....C..A........C.....  3255327
                           \                                                   
                           |                                                   
                          GG
17        2920284                      ..............T.C..A...G..........C.....  2920245
17        4996853  ......A..AA.G..............T......T.C.....C....AA...T..       4996907
17        5580171  .......TAG........................CATG....C..A....A...C.....  5580230
17        6340030  .......TGAT..T.....T............G.T.C.....C...........C.....  6340089
17        2445130  ....T..TAA.......AAG..............CAC......G...........       2445184
17        5842856  ....T...CA..TG................TC..---G....A..A........C.....  5842800
17        4949479  .......TGA...T.A..A....A....A.....CAC.....C..A.T......-.....  4949537
17        216906   ....A..A.A..TG...A.............A...AG.....C..AAT.......       216960
17        5784270  .......TGGG.TG...A......A.........CAC.....C...A.......        5784217
17        2505182  ...T........TG...................C..C..A...G..........C.....  2505123
17        2312433  ........AA.......A......A.........C.CG....C..A.....-..C.....  2312491
17        958658   ........AA..AG.........T....T.....CTC.....C..A..T......T...G  958598
                                                                      \        
                                                                      |        
                                                                      C
17        1462184  ..T..G.A--.........T..............CA......CT..........TG....  1462241
17        2312222  .........A...........C............CAC...C.GG..........        2312275
17        3262207  ......ATGG..........................GG....C..A.....A..        3262260
17        488076   ....-..TGA...G....................T.C..A..C..A..A.....T.....  488134
17        2339335  ...T....AGA..G.................A..C..G.......C....A...        2339282
17        2930195             .......................T.CC....C...T........G....  2930147
17        3200181  .........A..TG....................CTC..T...G.A......G..       3200127
17        3340681  ..T.....AA.....................A..CAC...G.C...........        3340628
17        5765892  ....TG...A........................CCC.....C....T...           5765842
17        5771943  ........AA........T............T..CAC......G...G......C...    5772000
17        1539085  G.......GAT.TG...A................T.C.....C..A........        1539032
17        2279090  ..TG....AT..TG....................T.......C..A.....           2279140
17        248885   G..T...TGAT....T..................T.G.....C....T...           248935
17        493115   .......T.G..TG..TCC............A..T.C.....C..A........        493062
17        1793356             ..T.........AA...A.....CAC.....C.................  1793404
17        2945251  .G......AAT.TG....................CTC......G.......T..        2945198
17        2127055  .........A..TG....A.AC......A.....TATG....C.G...T.C...-.....  2126997
17        3557486  .A..T...AA..TG.............A...AG.TAC.....C.....TG....--....  3557543
17        5617462  C.....TTGAT....................T..CAT.....AG...GT..-T.TT.G..  5617520
17        753611   ..T....A.--.TG...A.............A..T.T....C.G......T...C.....  753669
                                                       \                       
                                                       |                       
                                                       C
17        1446268  .......T.A...G.................A..T.C.....C...........        1446321
17        254678   .......AAA......................C.CAC..............T...-....  254736
17        3314238  .......TCA........................CAT......G...A..            3314287
17        2780296            ..........CT............CAC......G..........C.....  2780345
17        18352    .......TGA..........CA............CAC.....C..A........        18405
17        2545066             ..............T........CA....C..C...T....T..G....  2545114
17        2552327             ..............T........CA....C..C...T....T..G....  2552375
17        3536726  .....G.TGG.......A................T.TT....C..T.......         3536674
17        1032605  ....T..A--........................CAC....A.G....T....C.G.T..  1032662
17        3104341  -......TGG..T........T..C..A......CAC..TA.C............G....  3104283
17        3149745  ....A...AA............T..G........CAC..A..C.......            3149696
17        3155228  ....A...AA............T..G........CAC..A..C.......            3155179
17        3323445   ........A.....T..AT..............CAG......G......T...CT....  3323387
17        3156911   ......AGG..TT.........A...A......CAT.....C...........C.....  3156969
17        4897844            ...T...A................CATG....C..A........C.....  4897893
17        3561720    .....TAG...........A..A......A..C.C.G...C.CA........T.....  3561663
17        4303571  .......TAG..............AT....T...TTCG....C...T.....          4303520
17        1375305  ...AT....A..T......A........A.A...CAC......G...-G.....C.....  1375247
17        6362653  ........GG........A...............CATG....C..A.....-..C.....  6362595
17        4674532               ....A................TTG.....C..A..............  4674578
17        5703403  ........GAT.TG....T............A..C.C.....C..A..T.....-.....  5703461
17        5705547  ........GAT.TG....T............A..C.C.....C..A..T.....-.....  5705605
17        4986807  ..TTG....T......TA..........A..A.AG.C..A..C..-AA..T....G....  4986749
17        6298889  ........AA..TG................A...CCC.....G...TA....          6298838
17        1809983  .........A....A........-.........CCAC..T..C............G.A..  1810041
17        2815409            ........................CAC......G..........C....T  2815458
17        5848717  ...T....GG.........T..............T.C.....C..A..G.....A..T.T  5848656
                                                                      \        
                                                                      |        
                                                                     GC
17        5855532  ...T....GG.........T..............T.C.....C..A..G.....A..T.T  5855471
                                                                      \        
                                                                      |        
                                                                     GC
17        5858993  ...T....GG.........T..............T.C.....C..A..G.....A..T.T  5858932
                                                                      \        
                                                                      |        
                                                                     GC
17        5860366  ...T....GG.........T..............T.C.....C..A..G.....A..T.T  5860305
                                                                      \        
                                                                      |        
                                                                     GC
17        392691   .......-.GA.G............A.....A..T.C..T...G..........C..G..  392632
                                 \                                             
                                 |                                             
                                 T
17        787928   .......AGG........A.......C.......T.C.....C..A.....           787878
17        2302349     ......A..AG..................C.CAC......G...T......C.....  2302405
17        198775   ......---------...A.C.G.......A...TT...A...G......AT..C.....  198825
17        604425                 .................A..CAC........T.....TT..G....  604470
17        3267402  .........A.GT-...........T.......CCA...A...G..A.....T.CT.TG.  3267460
17        2881987                ....................C.C.....C....T.......G....  2881942
17        978012   .........A.....-...............A..TTC.G....G...T......C.....  978070
17        1683677  ..T.....AA..-G.........A....A.....T.C......G..AG...G.....T..  1683735
17        1936648      ......T.......................CAC......G......A....G....  1936703
17        2153135  ...T...TGA........................T.T......G......            2153184
17        2336278                ..............A.....T.C......G...........G....  2336233
17        3490955                ....................T.C.....C..A........C..A..  3491000
17        3905693                ..................C.T.......C..T........C.....  3905648
17        931513                  ..A................T.C...A.C..A........C.....  931469
17        1332869  .C.........A................A..A.CCAC......G..A...            1332918
17        2541389  ..T....TGG....T...................CA.G....C..A....            2541340
17        2604219      ....AA...................G....CATG....C..A........C.....  2604164
17        3168383                ....................CCT.....C....T...T..C..A..  3168338
17        3338396  .....T...A...T....T...............CAT..A..C....T....          3338345
17        1511308  T..T....CT..T............ATA........TG....C.......--..---...  1511254
17        415481   ...TA....T..TG.....T....A..T......CA.......G...               415435
17        1256693  .......AGAG.GG....................TTC...C.C..A.....-...C....  1256752
                                                                            \  
                                                                            |  
                                                                            A
17        2118209  .......TGAT.TG...A................T.C.....A..A...             2118257
17        2255114  .......GGA..G-.A..................G.C.....C........T..C.....  2255056
17        2330645  .......T------....................CAC.....C..A........C.....  2330698
17        565901   .........G..G-..................T.T.T..A..C..A....A...C.....  565959
17        1450272  ....TG.TGG........................C.......C..A....            1450321
17        599620   ....-...AG...T.............A......CCTG....C..A......A.C.....  599562
17        3280928  ...T.G...A..TGT....T.........-.A.AT..G.A..C....T.......G.A..  3280986
17        672284   ..A......A.AT..-.T................T.C......G.......T...G.T..  672226
17        673828   ..A......A.AT..-.T................T.C......G.......T...G.T..  673770
17        861073   .......AGA........TT..............GTC.....C...........        861020
17        5686782  ...T....CA........C...............CAC..A..C.......            5686831
17        1455658  ....A..TGT..T..-.....A.A..........CAC..T..C...........TG....  1455716
17        1772090            .....A............A....CT.C.....C....T...T..C.....  1772139
17        3909377  ......TGG.T.G-....................CTC.....C..A.TTG....C.....  3909319
17        255978                 ...A..C.............CCC.....C..A........TGA...  256023
17        1516233                ....................CAC.....C..A.G....TGC.....  1516188
17        6152815                ..........A.T.....G.T.C.....C...........C..T..  6152770
17        1249774  ..T.....AG...............T.A......CAC.....C..A..A.--..T.....  1249717
17        2428256  ....TG..AA..TT....................T.C.....C..-.........G....  2428314
17        2997689  .......AGG.......A.............A..CA.G....C..-A.......C.....  2997631
17        1337100  ..AT....-------...................CAC..A..C..A........C.....  1337152
17        2701100  ......C.AT...G.A..............A...G.C......GG..G....T.C.....  2701160
                                    \                                          
                                    |                                          
                                    A
17        2721641  ......C.AT...G.A..............A...G.C......GG..G....T.C.....  2721701
                                    \                                          
                                    |                                          
                                    A
17        2728359  ......C.AT...G.A..............A...G.C......GG..G....T.C.....  2728419
                                    \                                          
                                    |                                          
                                    A
17        2731750  ......C.AT...G.A..............A...G.C......GG..G....T.C.....  2731810
                                    \                                          
                                    |                                          
                                    A
17        2741401  ......C.AT...G.A..............A...G.C......GG..G....T.C.....  2741461
                                    \                                          
                                    |                                          
                                    A
17        2746774  ......C.AT...G.A..............A...G.C......GG..G....T.C.....  2746834
                                    \                                          
                                    |                                          
                                    A
17        2748954  ......C.AT...G.A..............A...G.C......GG..G....T.C.....  2749014
                                    \                                          
                                    |                                          
                                    A
17        2755045  ......C.AT...G.A..............A...G.C......GG..G....T.C.....  2755105
                                    \                                          
                                    |                                          
                                    A
17        2984324  .A..A....A....................A...T.C......G..A...            2984275
17        496894   .......AGG.....A.........G.A......T.CG....C..-A.......C.....  496836
17        5840719  .......TGA........TT..............CAT..A..C..-.AA.....CT....  5840777
17        1026823                ...A............A...CAT......G..........C.....  1026778
17        1927462   ........A.......AAT...............A...T..C..A.T.......       1927409
17        2419496                 ...T...............CAC.....C...T...A...T.....  2419540
17        5993323  .......TGG..T-....................TAC..A.GC..A.GT.....C.....  5993265
17        345739   ...T--.T.A......G....A............CTC..A..CG..........C.....  345682
17        750873                  .....A.............CAC......G..A.......C.....  750829
17        5674961  C......GGA..G.....................TAT..A..C.......            5675010
17        5948766  .....-..C.A.TT......CA............CAC..A..C.......A...C.....  5948825
                                   \                                           
                                   |                                           
                                   C
17        693860   .........--....-........A.........CAC..T.....A........C.....  693801
                         \                                                     
                         |                                                     
                       ATG
17        710961   .........--....-........A.........CAC..T.....A........C.....  710902
                         \                                                     
                         |                                                     
                       ATG
17        3458311  ........AG........................C.TG......                  3458268
17        97228    .......-.GA..C--..................CAC.....C...........C.A...  97172
17        103000   .......-.GA..C--..................CAC.....C...........C.A...  102944
17        1742647  ........AG...T....T............A..C.TG....C..A........C.....  1742587
                                                                      \        
                                                                      |        
                                                                      C
17        6273298    .......A....AA..............A...C............G..A....       6273350
17        3386875  .........A..TGA......A.A...-.....C..TG.T..C...TT.....A..A...  3386817
17        2515908  ..T.....A...TG...AT...............CAC......G...-......TG....  2515850
17        2103920                  ..T...........A...CA......C....T..T...C.A...  2103963
17        2619411  .......-.GG.......................TAC.....C.GA........C.....  2619469
17        2924915  .........A..T..A..-.....T.........T.C..A...G...........G....  2924857
17        2930740  .........A..T..A..-.....T.........T.C..A...G...........G....  2930682
17        2936440  .........A..T..A..-.....T.........T.C..A...G...........G....  2936382
17        5680802  .........A..-..A..................TAC.....C..A.T...T..C..A..  5680860
17        643378                 .......A............CAC.....C....T......C.....  643332
                                                   \                           
                                                   |                           
                                                   A
17        2439337               ...T.........---.....T.C.....C..AC.......C.....  2439294
17        504266   ........GG..........C.............T..G....A..A........TG....  504326
                                                             \                 
                                                             |                 
                                                             C
17        120107                 ................A...C.C......G..........C.....  120062
17        5096370            .............A..........T.C.....C....T......C.....  5096321
17        56328                  .................A..CAC.....C..A........C.....  56373
17        5328415  G.....A.A.T.G-....T....T............GC....C..A........T.....  5328357
17        1675623                    ................T.C.....C..A....A...C..A..  1675582
17        5764672  ......ATGGT....A..................G.CG....C..                 5764628
17        2825841  ........A.T.......-...............C.TG....C..A........C.....  2825783
17        2833701  ........A.T.......-...............C.TG....C..A........C.....  2833643
17        722859   ......A.AA..T.....................T.-......G...A...T...G....  722801
17        2408499  .......GAA.......A.................C..GT...G..A.......C.....  2408439
                                                     \                         
                                                     |                         
                                                     C
17        2627013  ....TG...A..-....A................CAC.....C...........C..T..  2626954
                                        \                                      
                                        |                                      
                                        T
17        1750089  ...T...TGG...........-.A..........T.C......G..........C.....  1750147
17        359466   ........AG...T....A..............CT.C.....A..A........C...T.  359526
                                                             \                 
                                                             |                 
                                                             C
17        5716390  ...A...T.A........................TCC....CG..-A....T..C.....  5716448
17        5721775  ...A...T.A........................TCC....CG..-A....T..C.....  5721833
17        671812             ........................CAC.....C..A........C.....  671763
17        673356             ........................CAC.....C..A........C.....  673307
17        1235473            ....A....T...........A..-C......GG..........C.....  1235425
17        5146883  .......G.G..............AT........CACG....C..A........C.....  5146943
                             \                                                 
                             |                                                 
                             A
17        490087   ........AA...T..-----.............TAC.....C...A........G....  490033
17        1053501  ........AG..TG....................CATG....C..AA.......T.....  1053561
                                                               \               
                                                               |               
                                                               T
17        5769650  ...GA-----..............A.........CAC.....C...A....T..C.....  5769596
17        120343   ..............A...A.......T.......CTTG....C..A........C.....  120274
                       \     \                                                 
                       |     |                                                 
                     TAG TAAGTGG
17        2354597            ...T....................CTC.....C.GA........C.....  2354646
17        3834338              ..A....T.....T........T.T..A..C...........C.....  3834385
17        230913   .........A..TG.A.AT..A.AC........CT.C.....C..-T..........A..  230971
17        5696504  ..T....TG...TGT...............-..CCAC.....CC....A.....C.....  5696562
17        2650521  .......TGA...........A......A.....T.C.....C..A..              2650568
17        2839734            .............AAG........CCCG.C.CC.................  2839783
17        3264762                 ................T..TAT......G.......T..C....G  3264806
17        5708157  ....A...AA..TG.T..................CCC.....C..-AA......C.....  5708099
17        3635210  G..TA...AGT.T.....................CAG.....C...TT......C....   3635269
                                                               \               
                                                               |               
                                                               C
17        214624   ..T.T....AT.......................T.C..-..C............GA...  214682
17        185886   .......GA.-..G....................T.TG....C..A........C.T...  185828
17        1008064  ........AA.......AA...........T.....T....C.G.T...T.....GA...  1008126
                                                   \                           
                                                   |                           
                                                 ATC
17        1202210  ........AG.....A..C....AA.........CTC.....C..A........C.....  1202270
                               \                                               
                               |                                               
                               C
17        4413272  .........A...T....................T.TG.....                   4413230
17        4956370  ........AA..-....A..G.............T.C..T..GG..........C.....  4956312
17        5727223  ........AA...---.....C..A.....A...CA......C...A.......C.....  5727279
17        3689985  ...TA...AA..AG.............A.......-.C....C..A....A...C.....  3689927
17        1574064  ....A....G.A................A..A..CAC......---.....T..C.....  1574008
17        2918967             ...A.G.............C...G.C.....C............G....  2919015
17        922560   .........A..T.A...A........AAG..G.C.TG............A....G....  922499
                                         \                                     
                                         |                                     
                                        TC
17        927480   .........A..T.A...A........AAG..G.C.TG............A....G....  927419
                                         \                                     
                                         |                                     
                                        TC
17        45158               ....A.................A..TG.A...G...........G....  45110
17        599408   G........AT......A............T.....                          599373
17        1860240              ......................CAGG....C..A........C.....  1860287
17        6345598  ....T..TGG.............A......A...CAC...A.C..-........C.C...  6345656
17        368264   ........AA...CA..................CT.-C....C..A.G..AG..C.....  368322
17        5126718             ......A.............A..T.C.....C.......A..CC.....  5126766
17        149455   .-.......A..AG......C.............CAC.....C....G...           149406
17        658622                        .........A...CAC.....C...........C....G  658584
17        1755977  ........AT..TG....................--C.....C...........C.....  1756034
17        5691839  ........AA..TT.........A...AA.....CA....-.....A.T.....C.T...  5691897
17        2438720  ......A..A..TG.....T..............TAT..A..GG...T.C....C.....  2438780
                                        \                                      
                                        |                                      
                                        T
17        572166               ...................A..T.C..A..C..A........C.....  572119
17        3324598  .......TAG...C...A................T.C....                     3324638
17        626324   ..T....TGT.....C....A.............CATG.....T..TGA.....A.....  626260
                                                             \         \       
                                                             |         |       
                                                          CAAA         T
17        3426335  ......A.AT..TG................A...CA....C.------..A...C.....  3426282
17        2647038  ....TGAT.A..GG.....T.....T....A.G.CAC..-..C............GT...  2647096
17        524047   .......G.A.............A.......A...C.......G..........TG....  523987
                                                     \                         
                                                     |                         
                                                     C
17        110554   ........AA.......AA......A........-CC......G.A.........G....  110612
17        782137   ........GA..GG..G...--............T.C.....C...A.A.....C..T..  782194
17        887847   .......TGA........A............A..TAC.....C...T.......C.....  887780
                                           \                                   
                                           |                                   
                                    GCTGTGAG
17        1074190  ....-..T.G....CA..-......T..T.....CAC.....C......T..........  1074247
17        383202   ........AG..-G.........AA.........CATG....C..A.......CC.....  383260
17        2020995                ...........A.A......CAC.....C............G.A..  2021040
17        6427857  ..T.....AT...............T....A...T.TG....                    6427898
17        3028567  .......TGG.....-------............C.C..A..C.GA........T.....  3028619
17        2565986  .......TGGT...........G...........T.CCT...C..A........C.....  2566046
                                            \                                  
                                            |                                  
                                            G
17        4257016  ..G......A........A............A..-C...AC..G....T...T.T.....  4256958
17        6082407  ...T....AG..AG........-........A..CTG.....C..A.....G..C.....  6082465
17        629335   ........AAA.GT....................T.C.....C..AC.......C.T...  629275
                                   \                                           
                                   |                                           
                                   G
17        432049   ......TGA.-....A............A.....CTC.....C...........C..     431994
17        416102                 ....................G.C.....C..A.......GT.....  416147
17        3120015                ....................CAC......G..........AG....  3119970
17        5815611   ..T....AG.....-..................CATG....C..A........C.....  5815668
17        2296270  .........GT.T-................CA..CTCG....C..A........C.....  2296212
17        2629566  ......AAG.T.G-...........T........CCC.....C..A........C.....  2629508
17        3347392                ....................CCTG.......A..A.....C.....  3347437
17        5751598  .....T.TGG...CA......--AT..A......CACG....C..A........C.....  5751541
17        6086295  .......TGG...CA..A.G.....T........T.C...-.C..A......G.C...T.  6086353
17        1110078  .......T.A....T.................T.--CTT.G..G....T...........  1110021
17        1111448  .......T.A....T.................T.--CTT.G..G....T...........  1111391
17        2499103  ...A....AA.C......................G.......C...C........G....  2499043
                                                       \                       
                                                       |                       
                                                       C
17        5990479  ........AA..GG....................T.-G....C..AC.......T.....  5990421
17        2360952  .......AGA..TG....................C.C.....CC...........G....  2360892
                                                       \                       
                                                       |                       
                                                       C
17        6096795  ....T..TGG..TG....................T......-------......T.....  6096742
                                                       \                       
                                                       |                       
                                                       C
17        1953787  .........G..GG...A................T........G.....T....C.....  1953856
                                                    \    \                     
                                                    |    |                     
                                                 CTAC CCCAGT
17        2685593  ........AG..TG.............A..A.T.T.--....C..A........CG....  2685650
17        33420    ........CA........TT...A..........T.GGT.......AA......C....   33479
                                                           \                   
                                                           |                   
                                                           T
17        143914   .......TGG..TG...........G........C.CT....C..A........C.....  143974
                                                       \                       
                                                       |                       
                                                       C
17        1569033  .......TGG..G.-A....G...A.........TAC..A..C..A........C.....  1568975
17        2866706                   ..........A.G....CAC.....C............G....  2866663
                                             \                                 
                                             |                                 
                                             C
17        3534987  ........-AA.TT........GT..........T.CG....C..A........        3534935
17        772979   ....A...AAT...A.............T......A...                       773017
17        3257152  .........A..GT................A...TAT......                   3257110
17        174183   ........AAT.TG...A.TG.............TC...-...G..A.......C.....  174241
17        432351   .........AACTG.....T.A..A.....A...TC...-..C..A.........G....  432293
17        2324045  ..TT.....A.....-.........T........CA......C............G....  2323987
17        289713   ......A-.GA..T......................T.....C...........C.....  289772
                                   \                                           
                                   |                                           
                                   G
17        300891   ...T....AAT.TG..............A..............G.........ATG....  300827
                       \                                \                      
                       |                                |                      
                       T                             TCAC
17        5462237  .......TGG.....-................G.CATG....C..A........C.....  5462295
17        725421   .......GGA..TG.A.......--.....A...CAC......G....G.....CT.T..  725364
17        911127                   ....................TG....C..A........T..A..  911084
17        2585962  ........AA.............AC..T...-------...C.C.A........C.....  2586014
17        2803765            ..............A.........CAC......G.......T..        2803808
17        1538860            .............-.T.A......CAC..A..C..A........C.A...  1538812
17        3069020  .......T......................A...-.G.....GG........T.C.....  3069078
17        877712   ......A..A.............A......A...T............TT......G....  877652
                                                       \                       
                                                       |                       
                                                       A
17        2346291  ........AA..G..C...T.A......A..A...C...T..G............G.T..  2346231
                                                     \                         
                                                     |                         
                                                     C
17        2106326  ........AAT.......A..AT...........T.C.....C........T..CT....  2106266
                                                       \                       
                                                       |                       
                                                       C
17        198187   .......TAG.......A.................CC.....C..T.G.....         198240
                                                     \                         
                                                     |                         
                                                     C
17        804317                ..............-......T.C......G..........C.....  804272
17        829073                ..............-......T.C......G..........C.....  829028
17        5146644  ........AT...T....................                            5146611
17        5685281  C......AAG.....C.............TA....T.CCT......A.T..--..G....  5685339
                                                     \                         
                                                     |                         
                                                     C
17        2146731  ..T...ATGA.............A....A......TC.....C...........C...T.  2146666
                                             \                                 
                                             |                                 
                                        TAAAGC
17        2007880  ........AAA......A..........C.....-CT......GT..T..T...C.....  2007942
                                                                       \       
                                                                       |       
                                                                    CTCA
17        671605   .......TGG.........-------.....A..CATG....C..A..A.....T.....  671553
17        673149   .......TGG.........-------.....A..CATG....C..A..A.....T.....  673097
17        1203473  .......T.A..GG.............A......                            1203506
17        2638453  ........AA..GC....................                            2638420
17        5736386  ....T...AGT.TG....................                            5736353
17        6249832  .........T...G.A.A.....A.A........                            6249799
17        2705223                ..............C.....T.C.....GG..A.......C....C  2705269
                                                                            \  
                                                                            |  
                                                                            T
17        2774603                ..............C.....T.C.....GG..A.......C....C  2774649
                                                                            \  
                                                                            |  
                                                                            T
17        5702234  ...T...TGG...T..G..T.A...-........CA...A..C..AC.......CC....  5702176
17        116152   .......AGA...............----.....CAT......G................  116097
17        328028   ........AT..TG....................T.C.....C..T........C.....  328088
                                                       \                       
                                                       |                       
                                                       C
17        1455197  ........AG...........A.A........G.T.C.....C..A........C.....  1455260
                                       \                                       
                                       |                                       
                                    TAAA
17        568554   ........GA..TTT.........AA..A.....G.C..T..C.....T...........  568493
                                     \                                         
                                     |                                         
                                    AA
17        1236533  .......TGA...G.................T..GCC.....C..A.....T..C..G..  1236593
                                                    \                          
                                                    |                          
                                                    C
17        172993   .......TAG.........TGA............T.TG....C..A........C.....  173053
                                                       \                       
                                                       |                       
                                                       T
17        337814   ........AA.................A.....                             337846
17        375699   .......AAG...G................A..                             375731
17        3018629  ........GG...T...................                             3018597
17        1473587  ......TTGA.............A..........T..G.....                   1473544
                    \                                                          
                    |                                                          
                    A
17        80053    ......TTGA.........T..............CCC...-..G.......A...       80106
17        836323   .........A..TG...T....T...TCA.....CAC.....C.....TG....C.....  836384
                                   \        \                                  
                                   |        |                                  
                                   G        A
17        2337726  .......TAGT.......................C.C.T...C............G....  2337789
                                    \                                        \ 
                                    |                                        | 
                                  GGA                                        A
17        1789552  ......A.AA..---------.............T.....C.C...A.............  1789602
17        2432297  ......ATGA....A...............A...-CC.....C..A.G......CT.T..  2432239
17        3316136  .........A......---...........CA..T.C.....C..A.T......C.....  3316192
17        1719169  ....T...AA...G..........A........G..C.....C.......AT..TG....  1719236
                                                   \   \                       
                                                   |   |                       
                                                 GCA GACCT
17        2841482  ....T..TGG..TG.A..T................-TG....C..A........C.....  2841540
17        2240445  T..T....AA......................                              2240414
17        2242461  T..T....AA......................                              2242492
17        6151784  ......A.-----....A................T.C..A...G......A...C..T..  6151729
                                      \                                        
                                      |                                        
                                      A
17        2254251  .......TGG..............A..A....G.-CTG....C..AA.......C.....  2254309
17        6203498  .....T.TGG..T...T...CAT.....A.....T.C.....C..A........TGA...  6203558
                                                   \                           
                                                   |                           
                                                   A
17        6206364  .....T.TGG..T...T...CAT.....A.....T.C.....C..A........TGA...  6206424
                                                   \                           
                                                   |                           
                                                   A
17        296847   .......ACA.......A..........A..A..                            296880
17        2493620  ........GG...........-------...A..TATG....C..A........C.....  2493672
17        2964859  ..T.A....A..TG....................                            2964892
17        4987844  .......AGG..TG.......A.............                           4987810
17        2848713  .......TGG...T....................-TC......G..........C.....  2848655
17        2851146  .......TGG...T....................-TC......G..........C.....  2851088
17        2313843  ......ATAA...T.....................C..GC...G..........C.....  2313783
                                                     \                         
                                                     |                         
                                                     C
17        5557864  .A..T...AA.AG..............A......-T.....AC...AA............  5557922
17        387932   .......TGA..............TT........CA...A..C..A........C.....  387992
                                                     \                         
                                                     |                         
                                                     C
17        2516245  ........AG..TG.................A..-CTCT...C..A........C.....  2516187
17        1691218  ........AA..........A..............TGGG...CC.A........C.....  1691158
                                                     \                         
                                                     |                         
                                                     C
17        6532571  .......TG..................A......                            6532604
17        3562209  .......AGG..TG............---.....CAC.....C..A........C.....  3562265
17        62574    .........G..T...T......T.G........                            62541
17        3088748  .......TGG..TG....................                            3088781
17        1961706  ......ATAA..............T..A.......T...T...C.-.....A..T...    1961649
                                                     \                         
                                                     |                         
                                                     C
17        260033   ........AG..............TT....--T..C...-..C..A........A.T...  259975
                                                                       \       
                                                                       |       
                                                                      CT
17        851179   ........CA.......................GC.TG....C..A........C...    851119
                                      \                                        
                                      |                                        
                                    AGG
17        1852339      ...T.A..G.....................T.C.........A.......TG....  1852283
                                                              \                
                                                              |                
                                                              G
17        256208   ....A..T.A..TGT....T....AA....---.T.C......G...........G....  256152
17        502308   ..T.....GG...G....A...T............CC..A..C..A........C.....  502248
                                                     \                         
                                                     |                         
                                                     C
17        5774944  .........A.....------..A.A........CAC......G........T.T.....  5774891
17        317275   ........CA..TG..........A.........-.C....C.G......CT........  317217
17        1937321  .........A..TG........................--..C..A....A....G....  1937379
                                                     \                         
                                                     |                         
                                                     C
17        754786   ..T....GAAT...A..........-T.......CATG.....G..........C....   754729
17        5632790  .......ACA...G.....T...AA.......-.TC.C................TG....  5632731
                                                              \                
                                                              |                
                                                              A
17        3276291  ...T....C....C.....A............                              3276260
17        5476438  .........A.............T.T......                              5476469
17        5711815                ............CT..T-..G.C.....C............G.G..  5711859
17        969188              ..T................A..ACA...A...G..........AG....  969138
                                                    \                          
                                                    |                          
                                                   CC
17        1090028  C........A..TG....C......T....T.C.T..G....C............-....  1090093
                                                  \      \                     
                                                  |      |                     
                                                  T CCCAGG
17        1301668  ...T....AG.............-..........T.C.....C..A........C..G..  1301610
17        364069   ........AAA...................-...CAC...C..G..........C....T  364011
17        5991787  ....T..TGA...CT..........A....TC.C.---..........T...........  5991731
17        1009851  ......CTGG...............A...--------.....C..A........C.....  1009800
17        271617   ..T.....AG........A..A.------.....TCC.....C...........C.....  271670
17        614060   .......TGA...T................                                614089
17        402733   .........A..........CA........--...-C......G...........G.A..  402789
17        87155    .........G..TG....A....--.........CCCG.A..C..AA.......C.....  87098
17        506819   ....T....A..................                                  506846
17        508049   ....T....A..................                                  508076
17        1392299  ..T.-...AA....T....................CC.....C..A.....T...G....  1392240
                                                     \                         
                                                     |                         
                                                     C
17        4284129                ....A...............G.TG....C...........C.....  4284177
                                                                   \           
                                                                   |           
                                                                 CAG
17        333128   .......GGG.................A.......CTG....C..A........        333182
                                                    \                          
                                                    |                          
                                                    C
17        6266174  .......AGA.......A......A..-C....GCA......C.............-...  6266116
                                                                       \       
                                                                       |       
                                                                       G
17        4805888  ........AG...G................-...G.TG....C..A........C.....  4805830
17        6309741  .........A..TG.............-A.....CCC...C.....A....--..G....  6309685
17        2444484  .........A...T.............-.....                             2444453
17        2676027  ........AG...........------.......CAC..A..C.........G.T.....  2676080
17        2445685  ...A.....A-.......................T.C..............A..C.....  2445623
                                                              \                
                                                              |                
                                                           TTTC
17        2967569  .......T.................T........C.-.....C..A.....TG.C.....  2967628
                            \                                                  
                            |                                                  
                            G
17        3437750  ..T....TGG................---.....T.C.....C.GA........T.....  3437806
17        1332639  ....-...AG.C.T....................G..                         1332674
17        3103770  .......TGG........C.......---.....T..C....C..A........C.....  3103830
                                                               \               
                                                               |               
                                                            ATGC
17        1104667  ...A..A.AAA.............A..-..A...T.C.....C..A....T...C.....  1104726
                               \                                               
                               |                                               
                               T
17        173884   ....T....AG.TGA..T.......---......TAC.....CC.A..............  173828
17        6235506  .........A....------...T....A.....CAC......G...........-....  6235559
                                                                      \        
                                                                      |        
                                                                      T
17        6236507  .........A....------...T....A.....CAC......G...........-....  6236560
                                                                      \        
                                                                      |        
                                                                      T
17        414292   ..T...-.AA.......T.T...A..........CT.--..CC...........C....G  414348
17        414841   ...T...-.GA.TG....A...............T.C..---A..A.........G....  414786
17        2410251  ........A.T.TG....A.....AT........T.C..A.CC......G....C.....  2410190
                          \                            \                       
                          |                            |                       
                          C                            C
17        433524   .........A...---............A.....TTC.....C..                 433483
17        2578934  ......TGGG.A.....................G..TG....A...TGGG....A.....  2579001
                                 \                           \         \       
                                 |                           |         |       
                                TG                       CAGCA         A
17        4856611  ........AA..TT................A.T.T.T......                   4856654
                                   \                                           
                                   |                                           
                                   G
17        3417637  ........A.-...A.....A.............                            3417669
17        3426549  ........A.-...A.....A.............                            3426581
17        3549385  ........AG..G..-..............A.GC.C...-..C..A.....A..C.....  3549328
5         710655   ...A....CAT...................A...TAC......G......C...C.....  710714
5         6158879  .A..A....A...CA......A............CTC.....C.........T..T....  6158820
5         6160194  .A..A....A...CA......A............CTC.....C.........T..T....  6160135
5         1351876  .......TGA.................A......TAC.....C...........C....T  1351817
5         1777745  ........GA..TT....A......T........G.C.....AG..T.............  1777686
5         6844077  .......G.A..TGA........A..........T.C......G..........C.....  6844136
5         4275800  .........AT.T.................A...TAC......G....T..G..C.A...  4275741
5         1853061  ..T.T....A..T............T........CAC......G..........C.....  1853120
5         6304344  G........ATG......A..T.A......A..ACAC.....C............G....  6304285
5         4362137  .A.....TGAT......TT.A.............T.C......G.A.....T..C.....  4362078
5         6599203  ........GG..TGA...................GATG....C..A....T...C.....  6599144
5         6297732  ....A....A..TG.....T..............CTC.....C............G....  6297791
5         4432673    ..T....A...T..........AA..........C......G...........G.T..  4432730
5         6706324     .....GA..................A.A...CAC.....C.............A...  6706380
5         6164629  .....CAT.A..GG....A........A......T.......C....GT..G..AG....  6164570
5         6172485  .....CAT.A..GG....C........A......T.......C....GT..G..AG....  6172426
5         6182200  .....CAT.A..GG....C........A......T.......C....GT..G..AG....  6182141
5         4727752  .......TGA..GG.A......CAA.........CAC.....C...A.......C..A..  4727811
5         6809453  ...T...TGA..TT....C....A..........T.C.....C...........C.ATC.  6809394
5         6636619  ........AT...........A......A.....CTC......G..........C.A..T  6636560
5         1602181  ........GG..............A.........CATG....C..A........C.....  1602122
5         3477143  ....T..GGA.......A................CACCGA..GG.......A..TT....  3477202
5         4632352  ..T.....AG..TG....................CAC.........CAT...T.T.....  4632293
5         3830435  .........G..TG...AT...............C.C.....C..A........C.....  3830494
5         4484094  .....C...A..TG.....T.....T......C.CCC.....C...........C..A..  4484153
5         596454   ....A..TGA..T.....A...........AA..T.C......G..........C.....  596395
5         3300851  .........A..................A.....G.C......G...A......TGA...  3300910
5         6340389  .......TGA........................T.C......G......A...A....G  6340330
5         6052322  ...T.....A..T.................AA..T.......C.G..G.......G....  6052263
5         2818672  ..T...C..A.A......AG..............CAC..T...G...........G....  2818613
5         650324   ........AAT.............A.........CTC.....C...........TG...G  650265
5         4293782  G.T..T...A.........T..............CAC.....C.....T.ATG.......  4293723
5         810286   .........A.GGG..........A.........CAC.G...CG...A......C.....  810227
5         3752349  ........AATAT........A.A.T..C.....TCC......G.A.T.....AC.....  3752290
5         6324336  .CT......A...T...........T........CTC...C..G....TCA....G.A..  6324277
5         4629188  ..A.T.A.AGT.GT....C.............T.CAC..C..C...........C.....  4629129
5         2112287  ........AT..TG......C.......A.....T.T.....C...A.....T.CT....  2112346
5         504169   .......TGG.....................A..T.C.....C..A........C.....  504110
5         515779   .......TGG.....................A..T.C.....C..A........C.....  515720
5         311371   .......TG..C......................CAC.....AG.......T..C..A..  311430
5         2498534  ........AAT.......T...............CAC.....C..A..T.AT..C.....  2498593
5         4302359  G......TGA.............AAT.A......CTC.....C............G....  4302418
5         480889   ...T....AAT..T.A..............T...CAC.....C..A........C.....  480830
5         617558   ........AA..TG.A..T....A..........T.T..A...G...........G....  617617
5         1450406  ........AAA.......C......T....C...TAC..A..AG..........C..A..  1450465
5         3043663  .........A...C...................CT.T...C.CC..........T.....  3043604
5         1716744  ........AA....A...A...............T.C......G..........C.....  1716685
5         587185   .C.T....G.........................CAC.G...C...A.......C.....  587244
5         2270039  .........AT..T..............A.....CAT..A...G....T.....A.....  2269980
5         4368716  .......T.A..TG....................CAC....AC....A...T.GC.....  4368775
5         4523499  ....T....AA..T....AA.....G........CAC.................TG....  4523440
5         797945   ........AA..TC.......T.....A........G......G.......G..CT....  797886
5         1788062  ........AA........................T.C..A...G..........TG.T..  1788121
5         1796990  ........AA........................T.C..A...G..........TG.T..  1797049
5         121726   .........G....................A.G.CCC..A..CC.A........C.....  121785
5         620950   ..A...A..GT......................CG.C......G..C........G....  621009
5         2637668  ..T.....AA.............A.........CT.C.....CG...TA..T..C.....  2637727
5         2727606  ....T..TGA..TG......CA......C.....T.C.....C......G.T..C.....  2727665
5         1713581  ........AG..TG...AA...............CCC......G..A.............  1713522
5         1715506  ........AG..TG...AA...............CCC......G..A.............  1715447
5         5961984  ..T....TGA...G................A...CAC.....CC..A........G....  5962043
5         3402053  .......TAA...........A.A...A..A...T.C.....C..A.T....T....TG.  3402112
5         6142646  .C.....TGA...............TT.......CAC......G...T..A....CA...  6142705
5         6399893  ...TTG...A...CA...................CAC....CCT.......T..TG.T..  6399952
5         456404   ..TT.....A...........ACT....A..AT.CACG....C.................  456463
5         744796   ..T.....AA..TG....A...............CAC..A.CC.....G.....AG....  744737
5         6271977  .......TGA.ATG.........A..........CAC..A..C......CA...C.....  6272036
5         3749291  .CT.....GA..TGCC................G.CAC.....CG..A........T....  3749350
5         2995403  ........AG........................G.C.....C..A........C.....  2995462
5         2431398  .......GAAT...........T..T.A......CAC......G........T..GA...  2431457
5         1753406  .......TGA.GAG............G.......TAC..A...G...........G....  1753465
5         6890188  T......GGG........................CATG....C..A........C.....  6890129
5         5118242  ........AA...T..............T.....CATG....C..A........C.T...  5118183
5         4171583  .....GAT.A....................A..C.AC..A..GG...........G....  4171642
5         6228434  .CT....AAG........................CTCG....C..A.....G..TG....  6228375
5         6235341  .CT....AAG........................CTCG....C..A.....G..TG....  6235282
5         6246285  .CT....AAG........................CTCG....C..A.....G..TG....  6246226
5         2525203  .......GGA...CA...................CAC.....GG..AT.......G....  2525144
5         2527283  .......GGA...CA...................CAC.....GG..AT.......G....  2527224
5         2529501  .......GGA...CA...................CAC.....GG..AT.......G....  2529442
5         1780385  .........A.........T.............CCCTG..C.C...AT.......GA..G  1780444
5         1714486  ..A......AT.TG...T.......TG.......CAC.....C...........CT....  1714427
5         3449206  .......T.AT............AA.........CAC....GCT......AT...G....  3449265
5         3465386  .......T.AT............AA.........CAC....GCT......AT...G....  3465445
5         1712561  ..A....T.AT.TG...T.......TG.......CAC.....C...........CT....  1712502
5         1543140  .........A...T....................T.C....GC....T.......G....  1543081
5         1544222  .........A...T....................T.C....GC....T.......G....  1544163
5         6731184  ........AA..TG.........T.A....A...T.....G.CG..A.....A..G....  6731125
5         534821   .......TGA.......A..........T.....TAC..A..C.......A....G....  534880
5         3058231  .......TGG..TG....A...............GAC.....C..A..TG....C.....  3058290
5         1206945  ........AATGTG....................CAC..A...G..........T....G  1207004
5         2244534  ...T...T.A...T.....A.A............T.C..A..C...AAT...........  2244475
5         4277548  ..T.....AG..GT...AT............TG.G.C..A............G.C.....  4277489
5         4630607  .........A..TGA..........T.....TT.T.T..........T..A.A..G....  4630666
5         5408997  ........AA..TG...........TG.......T.C..A..C..AA.......C.....  5408938
5         6505952  .......GGA...CA................A..CAC.....C........T...G....  6506011
5         3480710  ..G....A.AT.T.....................T.C......G...A..A...A..A..  3480651
5         3421441  ...TT...AAT.T.....T..A........A..CCAC.....G............G....  3421382
5         6329098  ..TAG..T.T......GA..............G.CAC..A..C...A...A...C.....  6329157
5         6824484  ..T....TAA...C.....AA...........T.CAC..A..C....T.......G...T  6824425
5         3817050  .........T..TG.....TG.......A.....CAC......G...T.T...AC..TG.  3817109
5         1731995  ..T......A........A...............G.C.....C....T....T..G....  1731936
5         1733338  ........AA...............TG.......CAC.....C....T..A.A....A..  1733279
5         3661518  .........T..GG.............CA.T...TATT.....G.A.........G....  3661459
5         6717933  C......A.AT.......................T.TC....C..A..T......GAT..  6717874
5         6291966  .........G..............ATG........CC.................C.....  6292025
5         3660869  .......TG.....A...................G.C.....GG...T......C.....  3660810
5         3578823  .A.......A..TG..............T...T.T.C......G...T...A.CAG....  3578764
5         3579964  .A.......A..TG..............T...T.T.C......G...T...A.CAG....  3579905
5         2654748  .........AT...A........A......AA..CTC......G.A.........G....  2654689
5         4389130  ...T...TG.T..G.........A............C.....CC....T..TG.T.....  4389071
5         6057088  ....T....G..T......T.......A...A..CAT.....G..A..............  6057029
5         5267595  .....TAT.....T.....T..............CAC.....C....T...T...GA...  5267654
5         5271221  .....TAT.....T.....T..............CAC.....C....T...T...GA...  5271280
5         4358617  .........G..T..A...T..............T.C.....C...........TG....  4358558
5         6303771  ....T..TGG..............A.........CTCT....C..A......T.C.....  6303830
5         6895408  ........AGT..................G....CACG....C..A........C.....  6895467
5         4319586  ....T..T.A..AG....ATG...AA........CTC......G..........C.....  4319527
5         2794279  .C....ATGAA.......A...........A...CAC......G.AAG......T.....  2794338
5         6371706  .A....A.GA...........C........A...G.T.....C....T......C.....  6371765
5         4222962  .......TGA...........A......A.....T.C......G..........C....G  4223021
5         6263444  ........AGT.T..........A....A.....T.C..A...G..........C.....  6263503
5         447635     ....AG.A....A....................AC......G........T.AG....  447692
5         4406004  .........AT.TGTA.......AAT....AT..CAT.....C...........C..A.T  4406063
5         7233844  ........GA...CA.......T.T.CA..A.C.G.C.....C...........C.....  7233903
5         4287608  ........AG..................A..A..T.C.....C..A........C.....  4287549
5         6007615  .......GGA.......A...A............CTC.....C...........CT....  6007556
5         6936061  ........AA..GG....C...............CAC.....C..A........C.....  6936002
5         6638010  ...T.....A...................T....CAC.....C...T.......C.....  6637951
5         998970   ........GA....A........C.......A..CAC.....C..A.......CC.....  998911
5         2709962  ........AG..TG....T............A..T.C.....GG.AT....A...G....  2709903
5         2702882  ........A...TG....A...............TT....A.C..A.T...A..T.....  2702823
5         2511227  ..T...AAGA..TG................T...CAT.....C....A......C.....  2511168
5         4487371  ........AAT.T..A.....A........CA..CAC..A..CG...A....G.A.....  4487430
5         597084   .......T.G.....A..................CTC.....C...........C.....  597143
5         2360487  ........AG.AG.....................G.C.....C..A........C.T...  2360428
5         2054066  ......A..AT.T..A..................CAC..A.A.G....A..T...G....  2054007
5         1178533  .......AGG......GT....GA..........G.C.....C..A........C.....  1178592
5         3035183  .......TGA........A.....A.....A...CAC...GC.G..........C.....  3035242
5         3741463  ......A..A.....AT..........A......C.......C...A.T..T...G....  3741404
5         6245201  ........AA..GG....................T.TG...CC..A........C.....  6245142
5         6249056  ........AA..GG....................T.TG...CC..A........C.....  6248997
5         6256975  ........AA..GG....................T.TG...CC..A........C.....  6256916
5         3548853  .......TGGT.T...........T.....A...TAC..A..C..A.T......C.....  3548912
5         3671730  ......T.GAT.TG...........T..A..A.GT.C.....C.........T..G.AC.  3671671
5         6519895  ..T.T.AGGT..TG.A.....A............CAT.....C....T......C.....  6519836
5         6527299  ..T.T.AGGT..TG.A.....A............CAT.....C....T......C.....  6527240
5         6529402  ..T.T.AGGT..TG.A.....A............CAT.....C....T......C.....  6529343
5         3710796  ....T....A...T....................CAT.....C.................  3710855
5         551959   ........AA........................CA......CG..........C....G  551900
5         5754549  ........AG........................CCC.....C..A........C.....  5754490
5         7627254  .......TGA....................A...G.C..A..C..A........C..A..  7627313
5         519392   .........AT.........CA............CAC......G...G......C.....  519333
5         2338279  .......TGA........................CAC.....GG..........CT..C.  2338220
5         3645272  ........AA..GGA................T..CAC.....C.........T.C.....  3645213
5         6335897  ........AG..........C.............T.C..T..C..A......T.C.....  6335956
5         3686126  .......AGA..TG..............A.....T.C..A..............TG....  3686067
5         235599   ......ATGA...G....A...............CAC......G..........C.AA..  235540
5         3831767  ......A.AAT............AA.........CAC.C....G...G......C.....  3831708
5         4308715  ........GA..GG.A..............A.G.G.C.........A...A...C.A...  4308656
5         6415483  ......CTGG.......T................T..GCA..C..A........CT....  6415424
5         1237914  ........AA..TG.T........A.........T.C.....CG......T...C...C.  1237855
5         1257190   .....T..A.................A......CAC..A...G...T..AA...G...T  1257248
5         1297537   .....T..A.................A......CAC..A...G...T..AA...G...T  1297595
5         1408388  ....T..TGA........T......T.....C..CAC.....C.......A..CTG....  1408329
5         1421170  ....T..TGA........T......T.....C..CAC.....C.......A..CTG....  1421111
5         1428381  ....T..TGA........T......T.....C..CAC.....C.......A..CTG....  1428322
5         2178326  ....T..TGGG.................A.....TATG....C..A........TG....  2178267
5         3377264  ..G....TGGT.TG.................T..C.CT....C..A..T.....C.....  3377205
5         3672601  ..AT...TGA...T.A..................CAC..A..C.....T...T.C.....  3672660
5         6140635  ..TT....AA......C......AAG.A......CAC.....C...........C.....  6140576
5         3451717  .....T..AG..T........A............CCTG....C..AA.T.....C.A...  3451776
5         3467897  .....T..AG..T........A............CCTG....C..AA.T.....C.A...  3467956
5         204500   .......TGA.A.GA...................CAT.....C..A.T..A...T.....  204441
5         4389320  .......TGG..............AT.A......CTC.....C..A....CTT.T.....  4389261
5         7757612  ........AAT.TG....................T.C.....C..A.AGTA...C...T.  7757553
5         5909953  ....T.CTGA...CA........A........T.CAC....CCG..A....T..C.....  5910012
5         5913818  ....T.CTGA...CA........A........T.CAC....CCG..A....T..C.....  5913877
5         3889999  ..T..TTACA....A.G...........A.A...CCC.....C.....T....CC.....  3890058
5         853041   .......TGT..GG....................C.TG....C..A........C.....  852982
5         3795052  ........AG...T................A..CT.TG.......A........C..A..  3795111
5         1821855  .......TGG..TG...............T....G.C.....C..A........C.....  1821796
5         2256724  ........AA..AG.................A..T.C..A...G.......T..TG....  2256783
5         3506796  ........AA..TG.A...A..............CAC......G.A........C.....  3506737
5         3429673    .......A..............C..A......TAT......G...GA.....TG...G  3429616
5         5382271  ..T....TGA.................A......CAC..A..C...........T.....  5382212
5         520070   C...............C.TTG.....C.......CAT......GG........C.G..C.  520129
5         6088456  .........A..T..............AA.T...CAC......G.AA.TG....T.....  6088397
5         806157   .......AAA..TG...........T........CAC.....GG....A.....C.....  806216
5         3380370  ..T.A.....T.TG............TA......CAC.....AG........A.C..A..  3380311
5         4210997  ....A..TGA..TGA...............A.T.CAC..T...G..........TG....  4210938
5         718414   .......TAAT.TG....A...........T.G.CAC..A..C...........C.....  718355
5         5615230  ..T....TGA...........A...........ATACG....CC.A.....TT.C.....  5615171
5         1158165  ........AG........................T.C.....C..A........C.....  1158106
5         1535800  ........GG...G....................C.C.....C..A........C.....  1535741
5         1728267  ......A.AG....................A...TCC.....C..A........C.....  1728326
5         561144   .......TGG.....................A..T.C.....C..A......T.C.....  561085
5         562246   .......TGG.....................A..T.C.....C..A......T.C.....  562187
5         1148638  .......T.G.G......................CAC.....C..A........C.....  1148579
5         6339159  .........G..GG......G.............G.CG....C..A.T......C.....  6339218
5         2904372  ........AA..TG....................TCC.....C..A........C.....  2904431
5         6697604  ........AA..TG.......A.A..........CCC......G....T.....C.....  6697663
5         6814321  .......GAG.......A................T..G....C.GA........C....G  6814380
5         554758   ........AG..TG...................C.AGG....C..A........C.....  554817
5         2104061  .......TGG..T.....A...G...........CA.G....C..A.....A..C.....  2104002
5         3674479  .....G.TGAT.T..A.........T........T.......C........G..C.....  3674538
5         4203668  .........A.ATG................A...CAC.....CT...........G....  4203727
5         4436954  ..T..T..AG........................CATG....C..A........C.....  4437013
5         5642490  .......TGT........................CAGG....C..A..T.....C.....  5642549
5         6546965  ......C.GA...............G.A......CCC.....CG..........C.....  6547024
5         520880   .......TGAT.............A.........CAT.....C...CT......C.....  520821
5         1556410  .......TA.....AA.......A......A...T.C..A..C..A.T......C.....  1556351
5         1940931  ....A..AAA........................T.C.GA..C.T...T.....C.....  1940990
5         2680961  ........GG.C.T.T...........A.....CT.T..A..C...A.......C.....  2681020
5         3371225  .......TGG.....AG..T..............CAC.....CC.A........C.....  3371166
5         5552923  ........AG..TG......A.............G.CG.C..C..A........C.....  5552864
5         6304560  .......TGG.......A................CTC.....C..A.AT..T........  6304501
5         6356956  ........AG..GG...........T........GAC.....C..AT.....T.C.....  6357015
5         6631513  ......A.AA..AT.......A.........A...A......C.......C...C....T  6631454
5         40383    .C.....AAG..TT....................TAC.....AG..........C..T..  40324
5         2347396  ........GG...G..................G.CAC.....C..AAT......C..A..  2347337
5         3624013  ........AT......GT...A...T......GCT.C...A.C..A........C.A...  3623954
5         4665398  .......TGG..TG.A.........A........TTC......G...T......C.....  4665457
5         5936824  .......AAG..GGAA............A.....CTC.....C..A........T.....  5936883
5         606448   .C...GA.AG.......................GCATG....C..A........C.....  606507
5         2815991  .......TGG...G.......A.....A....G.T.TG....C..AAT......C.....  2816050
5         5727472  .......TGG..TG...........T........CCC.....CC..A....T..C.....  5727413
5         5910864  .C..T.A.GG..TG...................CT.C.....C..A........C.....  5910923
5         6728831  .......GAG.................AA.....TATG.A..G..A........C.....  6728890
5         6564370  T...T..TGG..TT....................TAC.....C..A........C.....  6564429
5         7426224  .......TGT.ATG.......T.....A.......CTG....C..AA.......C.....  7426165
5         1532288  G.......G...TG....................CAC.....C..A..              1532335
5         4405124  .......TGG..GG....A........A......CATG.A..C..A.T......C.....  4405183
5         5987207  .......TGA.ATG................AT..GAC..A..C.T....G..A.C.....  5987148
5         2379348  ..A....TGG...CAA............A.A...T.TG....C..A.....T..C.....  2379407
5         3495448  ....T..TGA..TG....A..A.A....A.AA..T...............A...C..A..  3495389
5         1722017  .........G..TG...A................C....A..G...A........G....  1721958
5         575532   ........GG.......................ACTC.....C..A........C.....  575473
5         6809112  ........AG........................C..G....C..A..T.A...C.....  6809171
5         1955699  ..T.....AG........................CTC..T..C..A........C.....  1955640
5         6022596      .....A.........T....A..A......T.......C...........C.A...  6022541
5         2408324  .......TGA.............CA.........CCC.....C....T......C.....  2408383
5         600062   ...TT...AA........................CCC....CC...........C.A...  600003
5         1008062  .......TGG..TG....A.....T.........T.C.....C..A.....T..C.....  1008121
5         2265290  .........A..TG....AT..............CAC..CC.C..............T..  2265231
5         2420017  .......TGA.............CA.........CCC.....C....T......C.....  2420076
5         3399458  ...TA...AG.........T....A.........TTTG....C..A........C.....  3399517
5         4178879  ........AA..AG...A....G...........CAC.....C....T......C.....  4178938
5         5597105  .......TGG..TG....................CTC.....C..A........C.....  5597046
5         5715347  .......TGT..TG......................GG......CA........C.....  5715406
5         5724708  ........AG........A.CTG....A......G.T.....C..A........C.....  5724767
5         986887   ........AGT.TG....................CCC....CC..A.T......C.....  986946
5         6718431  ........AG..TG..........A.........CAC.....C..A........C.....  6718490
5         4730335  ........AGT.GG...........T........T.TG....C..T....T...C.....  4730276
5         4977707  ........AA..TGT...................CAC.....GG......A...C.....  4977766
5         5070888  ........AA..TG...A...A...T.A......TT..........T...A...C.....  5070829
5         6089290  ......A.AG..G...............A.AT..C.C..A..C..A........T.....  6089231
5         6542299  ......ATAG...T...................CCTC...C.C..A........C.....  6542358
5         1831596  .C.......A..TG.....A...........A..T.C......G....T..T..AG...G  1831537
5         2434294  ........AG...G............T.A.....CATG....C..A........CG....  2434353
5         6157352  .......TGG..TG....................CATG....C..AA.......C.....  6157293
5         6516654  .A.....GGG............T...........CTCG....C..AC.......C.....  6516713
5         2035140  .......TGAA......A..C...A..A....T.T.C......G.....T.T..C.A...  2035199
5         2362825  .G......AA..TG.....T.............CTTC......G...TG......G.A..  2362884
5         2370164  .G......AA..TG.....T.............CTTC......G...TG......G.A..  2370223
5         2484887  .......TGA.CTG....................CAC.....CT..AT..A.T.C.....  2484946
5         2486906  .......TGA.CTG....................CAC.....CT..AT..A.T.C.....  2486965
5         3685856    ......AG.............A...A.....CCACC....C..AC.......C.....  3685799
5         6283940  .......TGA..TG.A...T..........CT..CCC...........T.....C.....  6283881
5         6288496  .......TGA..TG.A...T..........CT..CCC...........T.....C.....  6288437
5         6159123  T.....AGGA........A...........A..CT.C.....C....T..A...TG....  6159182
5         6160438  T.....AGGA........A...........A..CT.C.....C....T..A...TG....  6160497
5         3639886  ..T....TGA..TCA...A......T........CAT.....GT...........G....  3639945
5         2163723  .......TGG........................T.C.....C..A.T......C.....  2163782
5         6455166  .......GGA..TG....................C.C......G..A.......C.....  6455107
5         4413192  .......TGAT........T......T.......CAC.....C...........T.....  4413251
5         6929256  ....T..TGA..TG.....-..........A...G.C.....C............G....  6929314
5         1474181  ......T..G...............TG...A...CTC.....C....T.......G....  1474122
5         1497568  ......T..G...............TG...A...CTC.....C....T.......G....  1497509
5         4572171  .........A...T.........AAG........T....A...G..A.......C.....  4572230
5         5791109  ........A.T...C..........A........T.C.G....GG......A..C.....  5791050
5         5794029  ........A.T...C..........A........T.C.G....GG......A..C.....  5793970
5         5802430  ........A.T...C..........A........T.C.G....GG......A..C.....  5802371
5         6670467  ........GGT.TG....T...............T.C.....A..A........CG....  6670526
5         6922686  .......TGA........AT..............T.C.G...C..A........C.....  6922745
5         6695923  .......TGG...CA...................G.C......G.........CTT.T..  6695982
5         2407828  ......TTGA.C.T.....T........A.....CAC......G..A.......C.....  2407887
5         2688579  .......TGA...G.........A.........CT.C.....AGG........A..A...  2688520
5         6824348  ..T.T...AG..GGA..................GT.C...A.C..A........C.....  6824289
5         6328367  .......TGG.C............A........CCAC.G......A.TG.....C.....  6328308
5         3847464  .......AGG..A.....A....AAT........CAT..A..C..TA.......T.A...  3847523
5         817941   ........AG..........................TG....C..AA.......C.....  817882
5         6496763  ...T....CA........................T.T.G....G................  6496704
5         571501   .C.......A.......A................CAC....G.G...........G....  571560
5         577807   ........AG........................G.C.G....G.A........C..T..  577866
5         1605866  ...G....AG...G......................C.....C..A.T......C.....  1605807
5         3649879  ..T.....AA.............A..........T.C......G.......A..C.A...  3649820
5         4289263  .......TGA........C...............T.C..T..C...........C.....  4289322
5         210566   ........AG...G........G...........T..G....C..A.....T..C.....  210507
5         220568   ........AG...G........G...........T..G....C..A.....T..C.....  220509
5         6479816  ....T...AT........................CAT.....C..A.G......C.....  6479875
5         6854845  ........CG...T...A................CAC.....C..A........C.....  6854786
5         158870   .......TGG...G.................T..CCC.....C.GA........C.....  158929
5         5600784  .C.....GGA..TG......G...............C.G...C...........C.....  5600843
5         434314   .......TGA...G....................CTC.....C..A........C.....  434255
5         663931   ........AGT.TGA...................CA.G....C..A........T.....  663990
5         669408   ........AGT.TGA...................CA.G....C..A........T.....  669467
5         715240   ...T...TGA.......A................CAT.....C.....T.....C.....  715299
5         940621   .......TAG........................T.CG....C..A.....A..C..T..  940680
5         942848   .......TAG........................T.CG....C..A.....A..C..T..  942907
5         1530853  ........AA..TG.....T..............T.C..T..CG..........C.....  1530912
5         2833670  .......AAG..TG....A...............CAC....CC...........C.....  2833729
5         3167658  .......GAG.....A...............C..CATG....C..A........C.....  3167717
5         3903564  ........AA..TG....................TCC..A..C..A.....T..C.....  3903623
5         5250340  T.......AG..............A.........CCTG....C..A........C.....  5250281
5         6022462  .......GGA...........A............CTC.....C...........C.A...  6022403
5         6449547  ....T...AG....A...................CTT.G....G.A........C.....  6449606
5         1007060  .......TAG........C..A............CAC.....C..A........C.A...  1007001
5         1343175  .......TGAT.T.....AT.....GT.......T.C.....C...........C.....  1343234
5         1849768  .......TGGA...................A.G.G.C.....C..A........C.....  1849827
5         2433599  .......TGG..TG....................CAC.....CG.A......T.TG....  2433540
5         3429556  ........AAT.TG...........T........T.T..A..C..A.....T..C..T..  3429497
5         4169507  ........AA...G...T.A.T........T...T.C.....C..A........C.C...  4169448
5         4404344  ........AAT...................A..CT.CT....C.GA.....G..C.....  4404285
5         4575618  .........A...........A..T...A..A..CAC.....A.........T.CCA...  4575559
5         6166164  ......C.AG................C.......T.TG....C..A...CAT..C.....  6166223
5         6174020  ......C.AG................C.......T.TG....C..A...CAT..C.....  6174079
5         6184125  ......C.AG................C.......T.TG....C..A...CAT..C.....  6184184
5         6934759  ........AGT.TG...A................T.C.....C.........G.C..T..  6934700
5         2049289  ..T..T....T.TG.....T..............TC....AC.G..........TG....  2049348
5         2655089  .......TGA..T.A....T.........T....CAC..A.AC............G....  2655148
5         3205199  .C...C..AT....CC..................CAGG....C..A........C.A...  3205258
5         3796868  .......TAG..TG..........A.........CAC.....C..A.....T..C.....  3796927
5         4252404  ..G......A..TCA....G...............CC..A..CT...T....T.C.....  4252463
5         5084268  .......TGG..TG.A............T.....T.TG....C..A......T.C.....  5084327
5         6851815  ....T..TAG..TGA............A......T.C.....C..A........CGA...  6851756
5         1649505  .......TGG..T....A................CATG.A..C.GA........C.....  1649446
5         2303757  .C.T....AG..GG................A...TAC..A..C..A.....A..C.....  2303816
5         2983673  ......CTGG..TG....................CATG....C..A.T......C.....  2983732
5         2016752  ........AA...G....AT....AA..A.A.G.TTC.....C.....T.....C.....  2016693
5         3415751  T......TGA..T....A................TTT.....C.CA..T...A.T.....  3415692
5         1197111  ........AA....A...............A...CA......C...........C.....  1197052
5         5756399  ..T.....AG........................CCC.....G..A........C.....  5756458
5         38134    .....T.AGA........A.C.............C............G..A...C.....  38075
5         4355107  ........AG...G.A..................CAC......G..........A.....  4355166
5         5578690  .........G........................CAC.....C..A.G....T.C.....  5578749
5         598608   ...T....AA.....A..................G.C..A.G.G..........C.....  598667
5         3642448  .......GGG...G.A..................T.C.....C..A........C.....  3642389
5         4464664  ...T....AG........................CAC.....C......T....C.....  4464723
5         5908405  ........AG....A.....G.............G.CG....C..A........C.....  5908464
5         5912265  ........AG....A.....G.............G.CG....C..A........C.....  5912324
5         5947203  ........AAT.TG....A...............CAC......G..........C.....  5947262
5         6224592  .........A......................T.C.T.G...C...........CG.T..  6224651
5         6258436  ........AGT.T..........A....A.....T.C..A...G..........C.....  6258495
5         6814960  .C.....TGG........................T..G....C..AA.......C.....  6814901
5         601078   ........CA...............TT.......CTC.....C...........C.....  601137
5         603771   .......GCA....A............A...A..CAC......G..........C.....  603830
5         3896560  .........T..TG...A..C.............CCTG....C............G.T..  3896619
5         4133083  ........G...TG...........A........T.TG....CT.A........T.....  4133024
5         6307723  ........AGT.T.....................CAC.G...C..A........C.....  6307782
5         621758   ........AG.............A...........AC..A..C..A........C..A..  621817
5         3003628  .......TAG...T..................C.TATG....C..A........C..G..  3003569
5         3014806  .C......CA..................A....ACAC.....CG.......A..C.....  3014747
5         3199228  .....G.TGG...........A............G.C.....C.TA........C.....  3199287
5         3390503  ...T..TTAG.................T......CAC.....C..A........T.....  3390562
5         3668731  .......TGAT.T...T.................CAC.G....G..A.......C.....  3668672
5         5376281  ........AG..GG.......A......A.....T.C..A..C..A........C.....  5376340
5         6928503  ........AG..TG............T.......TA......C..A......T.C.....  6928562
5         2508090  .C......AAT.TG.A..................CAC.....C..A.....T..C.....  2508149
5         6856330  ..T......G...GT...................CAGG....C..A........C.....  6856271
5         189575   .......TGG...CA..........T.AC.....C.T.....C..A....A...C.....  189516
5         681686   ........AG................G.......CATG.T..C..A........C.....  681627
5         2031436  ........AA...G..............A.T...CA....C.C...                2031481
5         3439980  ..A.....AA....A...............T...T.C...C.C..A......TCC.....  3439921
5         6642192  ..A.-...AG..TG................A...CACG....C..A.....T..C.....  6642250
5         779408   ....TG.TGG..........CA............T.CG....C..A.T......C.....  779467
5         3915914  ........AGT.TG.....A.A............T.C..A..C..A.A......C.....  3915855
5         4119536  .......GAGT.TG.................A..T.TG....G..A........C.....  4119477
5         4913966  .....T..AG..TG....................T.TG.A..C..A..T.....C.....  4913907
5         6104450  .......TGG.......A...C.A....T.....TTC.....C..A........C.....  6104391
5         1055166  ...T....AAT...A......A............CAC....GC...A.......C.....  1055107
5         2013979  .........G.CTT...A.....AAG........TTC.....C..A........CG....  2013920
5         2760304  ...T...TGG..TG......CA.........A..CATG....C..A........C.....  2760245
5         3670336  ..A.....AAT.TGT...................CATG....C..A.....A..C..A..  3670277
5         4418796  ..A....TGA..TG....................CAC.....CC...T......C.....  4418855
5         6843553  .......TGG...T.............A..C...CAC..A..C........T.AA.T...  6843612
5         7031048  ..T.T...AA..TG....T...............CAC.....GG..A.A.....C.....  7030989
5         3651101  ...T..TTGA..TG.A.......AA.........CAC.....C..AC.......C.....  3651160
5         3769638  ..T....TGA..TGA...................T.TG.T..C...A...A...C.....  3769697
5         6815544  ....T..TGA..GGT...C...............CATG.A..C..A........C.....  6815603
5         3714244  .......G.A...............A........CAC......G..........C.....  3714303
5         3716762  ........AG..TG....................C.TG....C..A........T.....  3716821
5         4346540  ..TG.....AT.TG.............A......CAC.....C............G....  4346481
5         5283817  ........AG..TGT.....C.............C.C.....C..A........C.....  5283758
5         5938749  ....T...AA..A......G..............G.C...A..G..........TG....  5938808
5         795424   .......TGAT...................A...T...G....G..........C.....  795365
5         3009670  ........AT..TT....................CTC.....C..A........T.....  3009611
5         4184658  ..TT....AG........................CAC.....C..A........C.....  4184717
5         5717050  .......AGA........T...............T.C.....C...........TGA...  5716991
5         3762823  .......TCA....................A...T.C.....C.......AG..C..T..  3762764
5         2684311  .........A.A.........A......A..AC.C.C.....C.C...T......G....  2684252
5         3413492  ...T....AG.............TA......C..T.C...C.C..A........T.....  3413433
5         5109363  .....T..ATT.TG....................C.C........A.A......C.....  5109304
5         5942816  ........CAG......CA..A...G.AA.....G.......C...........C.....  5942875
5         6000553  .......AGG...G....................T.GG....A..AA....T..C.....  6000494
5         6777993  .......GGA..TGA..A.T..............C.C.....C..A........C.....  6777934
5         3874127  ..TT.....A..T....A............-...CTC..A...G..........C.A...  3874069
5         715016   ..T.TG..AA........A...............CATG.T..C..A........C.....  714957
5         3750376  .......GGAT.T........A..C.....A..CT.C.....A.......A...C.....  3750317
5         5057662  ......AT.G..TG....................TTTG....C..AT.....G.C.....  5057721
5         5279814  .C.T....AA..TG...............G....T.C......G.......T..T.T...  5279755
5         6847563  ....TGAAGG...T........G...........CCC.....C..A........C.....  6847504
5         6826001  ........AG..T.T..A...A.AAT..A.....T.C..A.....AT.......C....G  6825942
5         6828634  .......GGG..T.....................T.......C..A........C.....  6828575
5         399625   ..A...ATGA..TG.................A..T.C......G..........C.....  399684
5         4228948  ..A.....AGT.....G.A...............CAC.....C..A........C.....  4229007
5         3687087  ..TT....AA..TG....................CATG....CC........A.C.....  3687028
5         3919526  .........A.CA.......AA...T..A..T..CAC......G...T.......G....  3919467
5         6835528  .......TGG.CTG...........A..A..A..CACG....C..A........T.....  6835469
5         3651670  .......TAG...T....................CA......C..A........C.....  3651611
5         5474483  .......T.GT.......................G.CG....C..A.....T..C..G..  5474542
5         6395843  ........AG........................CTCG....C..A........C..A..  6395902
5         2018319  ........CA...GA...A...............T...G....G.......T..C.....  2018378
5         2345009  .......T.A..T.....A......A........CAC.....C...........T.....  2345068
5         3474410  .C.....T.G........................G.......CT.......T..C.....  3474469
5         6341421  .........G..TG....................T.TG....C..A........C.....  6341362
5         729950   .......TCA...C...A.T..............T.C......G..........C.....  729891
5         799306   ...T.....A..T..............A......T.C..A..C....T......C.....  799365
5         2435323  .......TGG........................CATG....C..AA.......C.....  2435264
5         5360200            ....................A...CAT......G..........T.....  5360249
5         6501494  ........AG.GT......................AC..A..C..A........C.....  6501553
5         3521584  .GT.....CAT.AG..........A.........T.C.....C..A........C.....  3521643
5         335337   ........GG.....A....A.............CAC.....C..A........C..T..  335278
5         1194186  ...T....AG..............A.........CTTT.T..C..A........C.....  1194127
5         3258455  .......TGG..TG....................CACC....C..A........C.....  3258396
5         4340413  ........GA..A.A...............A..CCAC......G...T......C.....  4340354
5         6505339  ...T....AG.........ACA............CAC.....C...........CT....  6505280
5         6573932  ......TAG...TG..........A..A......T.TG....C..A........T.....  6573991
5         458064             .................A......CCC.....C......TT....G....  458113
5         1089160  ....T....G..TG......A.............CATG....C..A..G.....C.....  1089101
5         1533111  ...T....AA...........A............CACG.....G...T..A...C.....  1533170
5         2338996  ..G....TGA...G.................A..CCC...A.C..A........C.....  2338937
5         3362457            ...............G.....A..T.T......C.........AC.....  3362408
5         3419281  .......GAA..TG................A...T.C......G..........C..TC.  3419340
5         3754562  .........-A.T........C...T..C.....TT...A...G.......A.AAG.T..  3754504
5         486567   ......AAGAT......................CT.C..A..C..A....T...C..A..  486626
5         596730   .......TGG...GAA..............A..GT.C.....C..A........C.....  596671
5         699957   ........AGT.TG.A..................T.TG....C..A..AG....C.....  700016
5         2788272  ..TA...TGAT.TG....................CAC.G...C..A........C.....  2788213
5         3475224  ........AG..............AG..A..A..CAC...C.C..A......T.C.....  3475165
5         3631260  .......TGG...........A.....AA.....CATG.A..C..A........C.....  3631319
5         3960247  .A..T..TGA..T......T............G.CAC......G.C........AG....  3960306
5         4831525  ..T..T.TGG....A......A............T.TG....C..A..T.....C.....  4831466
5         5717598  .......TGA..................A..A..CATG....C....T...TT.C.....  5717657
5         1863126  C.T....TGA...T.......A........A...CAC..A..............C.A...  1863185
5         4432334  ..T....TGA..TG.............A..A..ATTC..........T...T...G....  4432275
5         5733719  ....T..TGA..TCA................C..CAC.G........T...T..T.....  5733778
5         3433034  ......TTGA....................A...T.C..A..C..AC....A..C..A.T  3433093
5         6831756  ........AG..GGAA..A.AA............G.TG..A.C..A........C.T..C  6831697
5         5273220  ........AG.C......................CATG....C..A........C.....  5273279
5         5561586  .......TGG..............T......AC.T.......C..A........C.....  5561645
5         798562   ........AG...G....................CAC.....C..A.T......C.....  798621
5         3141125  ........AG..............A.....A...T.TG....C..A........C.....  3141066
5         3501324  ........AG..TG..............A.....T.......C..A....A.G.C.....  3501265
5         6599633  ........GG........................T.TGCT..C..A........C.....  6599574
5         5990720  .........G..GG..........A.G.......C..G....C..A...G....CC....  5990779
5         6324922  ......ATGAT.......................T.C.T...CC..........C.....  6324981
5         4331848  ..T.....G...TG....................CCT.....A..A....A...C.....  4331789
5         4635735  .......TGGT.............A.........T.C.....CC.A........C.....  4635794
5         4637964  .......TGGT.............A.........T.C.....CC.A........C.....  4638023
5         597538   ........AGT.TG....A...............CA.G....C..A......G.C.....  597479
5         2444396  ........AG...G................A...T.TG....C..A......T.C.....  2444455
5         6452404  ......ATGG...G....................CAC..A..C..A........C.....  6452463
5         577219              ..............G.A......CAC......G..........T.AT..  577267
5         1940718  .......TGG...........A..A..A...A..CAC.....C..A........C.....  1940777
5         1961276  ........AG..TG...........T........T.C.....C..A........C..T..  1961217
5         2711713  ........AA..TG.................A..TAC.....C..A...T....C.....  2711654
5         3297832  ....T.CTGG...T....................CAC.....C..A..T.....C.....  3297773
5         3873521  .......TGG..AG...A................CAC.....C..A..T.....T.....  3873462
5         2451635  .......TGG.....A............A.....TA.GG...C..A.....G.GC.....  2451694
5         6601257  G.......AG......T....C............CA.G....CT.T.T...T..C.....  6601316
5         1213600  ........AA..T.....................CAC.....GG.A.T......C.AT..  1213537
                                 \                                             
                                 |                                             
                              ACTT
5         6798981  ........AG..GG.....T...A..........CATG.A..C..A......T.C.....  6798922
5         311493   ........AG........................CA.G....C..A........C.....  311552
5         607458   ........AA.....T..................T.C.....C...........C..A..  607399
5         2069815  .......TGG........................T.GG....C..A........C.....  2069874
5         718927   ....T....A..TG....A...............CAC.....C............G.A..  718868
5         1182704  ........GG..TG.................C..T..........A........C.....  1182645
5         1189875  ........GG..TG.................C..T..........A........C.....  1189816
5         1506019  .......TGA........................T.CT....C..A........C.....  1506078
5         2540617  .......GGG..TG....................T...G...C..A........C.....  2540676
5         3645986  .......TGA........................CCC.....C...........C.....  3645927
5         6297514  .......AGG........................CA.G....C..A........C.....  6297573
5         6409080  ........AG........................T.C.....C..A........C.....  6409021
5         2789800  ........AT............T.........C.CA......C..A........C.....  2789859
5         6115536  .....T..A.......................G.C.C.....C..A........C.....  6115477
5         7466168  ........AG..............A.........CAC.....C..A...G....C.....  7466227
5         335965   .......TG.....A...................C..G....C..A........C.C...  336024
5         337595   .......TG.....A...................C..G....C..A........C.C...  337654
5         1658781  .......G.A.......A..............G.CAC.....CC..A.T...........  1658840
5         1663980  .......G.A.......A..............G.CAC.....CC..A.T...........  1664039
5         2331730  ........AG...........A..A......A..T.TG....C..A........C.....  2331671
5         3074038  ........AG.......A...............CT.CG....C..A........C.....  3073979
5         5749664  ........GG........T....A..........CAGG....C..A........C.....  5749723
5         6033963  .......TGA..............AG..A.....T.C......G..A.......C.....  6033904
5         6648919  .......GGG...G....................T.CG....C..A.T......T.....  6648978
5         6850432  .......AGG........................CAC..A..C..A........C.....  6850373
5         1785546  G.T.....AA..TG..............A..A..T.C.............A...C.....  1785605
5         1928428  ........AG...G......A.............T.TG....C..A........C.....  1928487
5         4369301  .......GAG..GT..............A.....T.TG....C..A........C.....  4369242
5         5171270  ........GG..TG..........A.........CAC.....C..A.A......C.....  5171329
5         5188470  ........GG..TG..........A.........CAC.....C..A.A......C.....  5188529
5         5191964  ........GG..TG..........A.........CAC.....C..A.A......C.....  5192023
5         5634342  ..T.....AG.................A......CAC.....C..A.G......CG....  5634401
5         6118073  ........AG...T....................TATG.A..C..A........C.....  6118014
5         6468834  .......TGG..TT....................G.CG....C..A........C.....  6468775
5         6888507  .......TGG..T.......A.............CACG....C..A........C.....  6888448
5         443298   ........AG..GG..........T.........CAC.....G..A..A.A...C.....  443357
5         1110798  .......TGG..TG....................GACG....C..A........C.....  1110739
5         2524410  ..T.....AG..TG...A................T.GG....C..A........C.....  2524469
5         2526490  ..T.....AG..TG...A................T.GG....C..A........C.....  2526549
5         2528708  ..T.....AG..TG...A................T.GG....C..A........C.....  2528767
5         2583442  ........AG..TG...........T........CTCG....C..A........T.....  2583501
5         3491958  ........GGT.TGA....TG.............T.......C..A........C.....  3492017
5         3506260  .......TGG.....T..................C.TG....C..A.....T..CT....  3506201
5         3625060              ..A..A..........A....CG.C.....C............G....  3625107
5         4013505  ........AG...CA..........A.....T..CATG....C..A........C.....  4013564
5         4293646  ..AT..A.CA..............C.........CA......CT......A...C.....  4293587
5         4559230  ........AG....AA....A.............CTCG....C..A.......CA.....  4559289
5         5517167  ........AG...........A..A.CT......CATG....C..A........C.....  5517226
5         5573515  ........AG..TG......A.............G.CG.C..C..A........C.....  5573574
5         6162954  .C......AG......T.................CTCGC...C..A........C.....  6162895
5         6182438  .......TAA..................A.A...T.C...A.G........A.AC.....  6182497
5         6230503  ........AA..GG...............G....T.TGG...C..A........C.....  6230444
5         6317444  ........AGT.TG.....A..............T.C.....C..A.T......C.A...  6317385
5         6379005  .........GT.GG..............AG.A..G.GG....C..A........C.....  6379064
5         6436537  .C......AGT.......................CATG.A..C..AA.......C.....  6436478
5         6441148  .C......AGT.......................CATG.A..C..AA.......C.....  6441089
5         6570705  .......TGG..TT.....T..............G.C..A..C..A........C.....  6570764
5         7486108  .......GGG...G...........T........TAC.....C..A.......GT.....  7486167
5         145873   ........AG..GG....T...............G.GG....C..A.....A..C.....  145932
5         235472   ........AGT..G......CA..A.........C..G....C..A.T......C.....  235413
5         1563482  .......TGG..............AA.....A..G..G....C..A........C.....  1563423
5         3392186  .......TGAT.T...........A......AG.CAT......G..........T.....  3392127
5         3689696  ...T....AA...........A........AA..CTC......G.......T..C.C..G  3689755
5         3841895  .......TGG..TT....................T.TG....C..A.....GT.T.....  3841954
5         4658255  ......C.AAT.TG.......A..........C.CAC.....C..A........C.....  4658314
5         5787700  .....T..AG.G.G.................T..CATG...CC..A....A.........  5787759
5         5938546  .......TGG..............A.........CA.G..C.C..A......T.CT....  5938605
5         6386903  .....CA.GA.............A..........CAC.CA...G..........C.....  6386962
5         6617122  ........AG...T..T.................T.T..A..GG..A....T..CT....  6617063
5         6619461  ........AG...T..T.................T.T..A..GG..A....T..CT....  6619402
5         6673640  ........AG..AGAA..................TAC......T...T......C.....  6673699
5         686796   .C.....TGG..TG.T.A................C.C.....C..A........C..T..  686737
5         2489560  ..T....T.G..T.....................T.C.GA...GGA........CG....  2489501
5         3774132  ..G...ATGG..T...........A..A......T..G....C..A......T.C.....  3774191
5         3790382  ...T...TGAG.TG................C...C.TG....C..A........TG....  3790441
5         4035102  .......AGG..TGT......A............C.CG....C..A........C..A..  4035161
5         4926431  ........AA..TG...A................CCCT.A..C..A........C..T..  4926372
5         4928776  ........AA..TG...A................CCCT.A..C..A........C..T..  4928717
5         5295410  .......TGG..TG................A...CAC.T...C..AA.......C.....  5295469
5         6222516  ..GG...TAG...C....................CACG....C..A.T...T..C.....  6222457
5         477281   .......TGG..TCA........A.......A..CA.GGA..C..A........T.....  477340
5         800946   ....TG..AG..............T.....T...TTCG....C..AA....T..C.....  800887
5         1690760  ........AGT.TG..........A...T.....C.TG....C..A.A......TT....  1690701
5         3055762  .......TGG..TGT..........T.......CT.C....CC..A....A...C.....  3055821
5         3443525  ..TT...AGG..GG..GT................TAC.....C..A....T...C.....  3443584
5         3575679  ....T...ATT.TC................A..CCTC..A..C..A......T.C.....  3575620
5         3751133  .......AAT...G...........A........CATG....C..A..T..T..C.....  3751192
5         4569940  ........CA..TGA....T...........A..CTC....CC...A.......A.....  4569881
5         6273488  ...T....AG..GG...A...C............CAC.....C..A.T...T..C.....  6273547
5         7720052  .......TGGA..G....................CAC.G...C..A.....AT.C.....  7719993
5         700479   ........GG..TG............T..G.A..CATGCA..C..AA.......C.....  700420
5         4988638  .C.T...GAA..TGAT............A.....CAC.....C..T........C..T..  4988697
5         6207388  .................A................CCC.....C............G....  6207328
                                \                                              
                                |                                              
                                C
5         364857   ........AG..................A.....G.CG....C..A........C.....  364798
5         2117053  ........AGA....T..................CTC.....C..A........T.....  2117112
5         3386183  .C.....TG..........T..............CAC.....C..A........C....   3386241
5         6731055  .......TGG...T....................CA...A..C..A........C.....  6730996
5         624802   ........AG...CA...........G.......T.GG....C...........C....   624860
5         6742395  ........AA...T.T..A.........A.....C.C.....C..A........C..A..  6742336
5         6763282  ..A....TGG........................CAC..A..C........T..C.....  6763341
5         3256246  .........T.-.............T........T.C..A...G.A.TT.....C..A..  3256188
5         405118   ........AG...G...........TG.......CCC.....C..A.....T..C.....  405177
5         664380   ........AGT.TG..........A.........G.GG....C..A........C.....  664321
5         5956167  ....T....T.......................CCAC.....C..A......T.C....   5956225
5         2444614  ........AA..-G.......A........A...CAC.....A..A.....T..CT....  2444672
5         740541   ........AG....A...............A...CAC..T..CG.......TA.C.....  740600
5         1242774   ...T..T.G.......A................C.C.....C..A......A.C.....  1242716
5         3419542  ........GGT.TG.........A..........TAT...G.C..A........C.....  3419601
5         4174290               .................A..C.AC..A..GG...........G....  4174336
5         4174660               ..................A..CCC.....C..A........C.....  4174706
5         6143435  ........AG.C.T..........T...A.A...G.C.....C..A........C....   6143377
5         6864174  ........AG..GG..................C.T.CG....C..A......T.CGA...  6864233
5         3618120  .......TGAT.TG....A........A......G.C.....A..A........C..     3618177
                                                             \                 
                                                             |                 
                                                             C
5         6933603  ........GGT.TGA...................CTTG....C..A........C....   6933661
5         2006861     .....AG.......T................CATG....C..AA.......C.T...  2006917
5         3436469  .......TGG.G.CT..T...............CCACC....C..A........TG....  3436410
5         3769522  ........AGT............A......AA..CAC..A..C..AA.T.....C.....  3769463
5         4314158                          ..........CAC.....C............G....  4314123
5         6244060                ....................T.C......G..........C.....  6244105
5         6247915                ....................T.C......G..........C.....  6247960
5         868225   ..A.....GG........................TAC.....C..A.T......        868172
5         6498507  ........GG........................CATG....G..A........C.....  6498448
5         517174   .......AGG........................CATG....C..A........C.....  517233
5         1209766  ........AG..............A......A..CACG....C..A........C.....  1209825
5         1617148  ........AA.............AA.........C.C.....C..A........C..A..  1617089
5         2201431  ....A..TAG........................CATG.....G.A........C.-...  2201373
5         2645864  .......T.A...T................A...CAC.....C..A.....A..C.....  2645805
5         4694252  .......TGG...........A............C.CG.A..C..A........C.....  4694193
5         5113624  ...T..C.AAA.T.....................CAT......G........T.C.....  5113684
                                                                             \ 
                                                                             | 
                                                                             A
5         806840   ........GG...T....CT....A.........C.TG....C..A........C.....  806781
5         2249817  ......A.AG....A...................CA...A..C........G..        2249870
5         2453275  ........AG.........T.......A......TTC.....C..AA.T.....T.....  2453334
5         2976901  .......TAG...GA.........A.........G.C.....C..A........C...C.  2976960
5         3511207  ..TT....AT.....T.AA....T..........CCC..............T....A...  3511143
                                 \                                             
                                 |                                             
                             TTTCA
5         4377067  ........AA..TG.A..................CAC....AC...........C.....  4377008
5         4392857  .......TGG...........A............C..GG...C..A.T.G....C.....  4392916
5         4417621  ........AA...T....................TTCT.T..C..A......T.C.....  4417680
5         6157614  ........AG..TG....................T.TG....C..AA....T..C.....  6157673
5         3107167  .......TGG........................CACG....C..AA....A..C..A..  3107108
5         3281968  ........AG..TG......A.............T.C.....C.CA.....A..C.....  3282027
5         5223775  ....A..GGGA.TG....................T.TG....C..A........C.....  5223716
5         5225944  ....A..GGGA.TG....................T.TG....C..A........C.....  5225885
5         6206411                ....................T.C.....C..A..T.....C.....  6206366
5         431728   ........AG..T...........T.G....A..G.C.....C..A..T...T.CG....  431669
5         516965                 .................C..CTC......G.........AAG....  516920
5         1100399  ........AA..TG....A...............CATG....C..A..A.....C.....  1100458
5         2515381                .......C............T.C..A.CC.......A.G..GA...  2515336
5         5050116  .......AGG........A.CA............CATG....C.GA........C.....  5050175
5         3532698  .CA.....AA..T............T.....A..CCC.....C..A........C..A..  3532639
5         5878629  .A.....TAG.....T.AC...............CAC.T...C............G.A..  5878570
5         5968323  ......A..A........................T.C..A...G....T...........  5968382
5         1117654  .......GGA...T....................T.C........A........C.....  1117713
5         1529987  .......G.G........................T.C.....C..A........C.....  1529928
5         1652768  ........AG........................C..G....C..A.....T..A.....  1652709
5         1979463  ........AG........................TAC.....C..A........C.....  1979404
5         5736110  ......CTGG........................T.C........A........C.....  5736169
5         1993182  ........AG..................A.....CAC.....C..A........C.....  1993241
5         3317957  ........AG..TG.................A..T.......C..A........C.....  3318016
5         73125    ........AG........................CAC.....C..A........C..     73069
5         504386   T......TGA.......................CCAC.....C...........C.....  504327
5         515996   T......TGA.......................CCAC.....C...........C.....  515937
5         622925   ........AG..AG....................CA.G....C..A........C.....  622866
5         1396183  ........AG..AG....................C.TG....C..A........C.....  1396242
5         1411797  ........AG..AG....................C.TG....C..A........C.....  1411856
5         1771037  ........GG..TG....................T..G....C..A......T.C.....  1770978
5         2152424  ........AG....A........A..........T..G....C..AC.......C.....  2152483
5         3240302  ........CG..A....A................CA.G....C..A........T.....  3240361
5         3278876  ........GG..............A.........C.TG....C..A........C..A..  3278817
5         4506748  .......TGG....T......A............T.C.....C..A........C.....  4506689
5         6152802  ........AG..TG...........T........T.C.....C..A........C.....  6152861
5         6346018  ......A.GG........................CAC..A..C..A........TG....  6346077
5         3295160      ..T..A........................TAC..A...G...........G.T..  3295105
5         6625746  ..T.....GG.........T..............T.TG....C..A........C..A..  6625805
5         584969   .........A...CT..A................CAC.....C...A....T..T..     585025
5         979475   .......TGG.......A............T...C.C.....C..A.G......T.....  979534
5         1451442  ........AG..TG.............A......T.TG....C..A........C.....  1451383
5         2292100  ..T.....AG...G....................CA...T..C..A........C.....  2292159
5         2355471  ....T...AA.................A......CAC.....C..A.....T..C.....  2355530
5         3093053  ..T.....AG...........A............G.TG....C..A.T......C.....  3092994
5         3108843  ....T...AA...............G....A...T.C.....C..A........C..A..  3108902
5         4314479  ........AA.........A....A..T......CAC.....C.....T......G....  4314538
5         4553481  .......TGG............G...........CAC.....C..A........C..T..  4553422
5         5115640  ........AG.......AC...............CATG....C..A........C.....  5115699
5         6453732  ..T.....AG........................G.CG....C..A.G..T...C.....  6453791
5         7680723  ...T.....G...T...A................C.C..A..C..A.T......C.....  7680664
5         580100   ......T.GAT.............A.........C.C..A..C...........T..     580044
5         649640   .A......AA.......A..............G.T.C...C.GG..........C.....  649699
5         692606   ......A.GG...........A..A.....A..CT.C.....C..A........C.....  692665
5         808355   .......TGG...T...................CCA.G.....G.A.....T..C.....  808414
5         1828454  .......AGG...T....................CA....G.C..A.....TT.C.....  1828395
5         2022905  .....T.ACA........A...............CAC.G....G..A........G....  2022964
5         2700751  .......TGG...C...A................CAC.....G..A......T.C.....  2700692
5         3107793  ........GG................G.......CACG....C..A..T.....C.....  3107852
5         3652087  ........AA.ATG....................T.TG....C..A......T.C.....  3652146
5         4122707  ........GG....................A...CATG....A..A.......CC.....  4122766
5         4166971  .......TGA...T................A...CAC.....C..A........C.A...  4166912
5         4235966  .......TGG...T...................CCAC.G...C..A........C.....  4235907
5         4779582  ........AGT.TG..........A.........T.TG....C..A........C.....  4779523
5         4875201  .......GGA...T.........A..........G.C.....C..A.....T..C.T...  4875142
5         5860521  ........GG...G...............G....CAC.....C..A......T.C.....  5860462
5         6331504  ........CA...C....................CTCG....C..AC..T....T.....  6331445
5         6715004  .......TGG..............A.........CA.GG...C..A.T......T.....  6715063
5         1079152  ...T...T.A..TG.........T.T....A...CAC.....C...........CG....  1079092
                         \                                                     
                         |                                                     
                         A
5         657324   ...TT...AG..............A.........C.CG....C..A.AA.....C.....  657265
5         1021455  ...T...TG...T.............TC......CAC.....C..A........C.....  1021514
5         1373484  ........AG...TA........A.A........TTC.....C..A......T.T.....  1373425
5         1377483  ........AG...TA........A.A........TTC.....C..A......T.T.....  1377424
5         1694764  .......TGG..TG....................CATG....C..A.......AC.....  1694823
5         1986586  .......TGA...........A...........CT.C.....C..A.T....GCC.....  1986527
5         2035832  ........AGT.TG........G...........CATT....C..A........C.....  2035891
5         2601527  ..TT....AG........................T.CG....C..AT...A...C.....  2601468
5         3048003  ........AG...T...AA............AG.CAC.....C..A........C.....  3047944
5         3422904  .......TGG..TG....................CACT....C..A.T......T.....  3422845
5         3540480  .......GAG..AG....................CTTG....C..A........C..A..  3540539
5         3675360  .A......GG..............ATG.......CAGG....C..A........C.....  3675301
5         6510987  .......AAG..AG....................CATG....C..AA.......C.....  6511046
5         6549988  .......GGG..TGA...................C.TG.......AA.......C.....  6549929
5         6628904  ....T..TGG.......C............A.G.T..G....C..AA.......TT....  6628963
5         6666602  ....A...AG...CCA...........A......CAC.....C..A........C.....  6666543
5         7072727  ........AGTG..............T.......CTCG....C..A......A.C.....  7072668
5         7342394  .......AGG...C.C..T......T........T...T...C..A.......AC.....  7342453
5         7545332  .......TGG..TG.............A......CATG....C..A........C.....  7545391
5         7740921  ..T.....AG.A.G.....T...........A..G..G....C..A....A...C.....  7740980
5         7749549  ..T.....AG.A.G.....T...........A..G..G....C..A....A...C.....  7749608
5         414398   ........AG..AG..................T.CATG....C.GA.T......C.....  414457
5         1518134  .......GAGT.TG....A...............GACG....C..A.......CC.....  1518075
5         2033542  ..G.....AA...T.......A...TG.......GAT..A..C...........T.....  2033483
5         2127164  .C..G...AG..TG....................CATG....C..A......T.C.....  2127223
5         2366187  ........AG...........C..A.........G.CG.A..C..A......AAC.....  2366246
5         2376230  ........AG...........C..A.........G.CG.A..C..A......AAC.....  2376289
5         2536957  .......TGG..TG....A...............CATG....C..A......T.C.....  2537016
5         3896904  ..T...A.AG..T....T.............AT.CAC........A........C.A...  3896963
5         3948585  ........AG.C..T.....C.............CCT...CAC..A......T.C.....  3948644
5         4502053  ........AAT.G.....A...........A...TAC.....CC...TT.....C.....  4501994
5         5357580  ......TTGG..................AG....CATG....C..A........C.....  5357639
5         5556874  ..T......G---..A..................CA..CA.CC..A........T.....  5556930
5         5914729  .C..T.A.GG..TG...................CT.C.....C..A........C..     5914785
5         1851376  .......TGG..TGAA.......A..........CACG....C..A........C.....  1851435
5         2169968  ..T....TGA...........A.A......A...CAC.....C..A.T....T.C.....  2169909
5         2441546  .......AGGT.TG....................CAT.....C..AA..G....C.....  2441487
5         4102097  .......AGG..TG.................A..CTTG....C..A..T.....C.....  4102038
5         4103669  .......AGG..TG.................A..CTTG....C..A..T.....C.....  4103610
5         6387878  ...T....AG..T...........AA........G.CG....CT.A........C.....  6387819
5         6588332  ........AG..T....ACT.............CCTC.G..CC............G....  6588273
5         6847273  ...T...AGG..TG...A............A...CATG....C..A........C.....  6847214
5         2634410  .......GAAT.TG...A.A..........A...CAC.....GG.A.........G....  2634469
5         4294036  ........AG...CT........AA..AA.....CACTG...C..A........C.....  4293977
5         5412967  .......AGA..TG................AT..CAC.....C..A.T...A..CT....  5413026
5         6636036  ........AG...G......GA..A..AA...G.C..G....C..A......T.CG....  6636095
5         2554126  ........GG...G...................CT.C.....C..A........C.....  2554185
5         262837   ........AG..TG....................G.TG....C..A........C.....  262778
5         285728   ........AG..TG....................G.TG....C..A........C.....  285669
5         457836   ........AA..TG......C.............G.T.....C.....T.T...C.....  457776
                       \                                                       
                       |                                                       
                       T
5         457537   .......GGGT..T....................CAC.....C..T........C.....  457596
5         2310515  ........AA..TGA..A................C.C.....C..T........C...    2310572
5         3984211  .......TG........A.............A.CG.C.....GG..........        3984158
5         5428897  .........G..T.....................CAC.....C..AT.....A.C.A...  5428956
5         1027632  .......TGG...G.A..................CTC..A..C..A........C.....  1027573
5         1923177  .......AGG...G................A...TATG....C..A........C.....  1923236
5         5680610  ...T...TGG...T...........T........C.C.....CT..........C....   5680552
5         335826                 ....................C.C.T...C..A......G.C.....  335871
5         337456                 ....................C.C.T...C..A......G.C.....  337501
5         6627848  ...T....AGT.TG.................C..T.C.....C.......A.A.C....   6627790
5         1524103  .......TGG...TT..A.............A..CCC.....GG......A...C.....  1524162
5         5230640  T......TCA....A......A............CTT.....GG....T.....C.....  5230581
5         3908526  ....G.ATGG.....A..................CACG..C.C..A......T.C.....  3908467
5         5952667  ........GA...G....................CAT......G...........-....  5952609
5         626172   ...T..A..A..TG..............A.....T.C.....C.......A....       626118
5         628743   ...T..A..A..TG..............A.....T.C.....C.......A....       628689
5         653605   .........A..TG...A.....CAA........T.......C.......A....       653551
5         654942   .........A..TG...A.....CAA........T.......C.......A....       654888
5         5693075  .......TGG.......A................T.C.....C..A........C...    5693018
5         6809948  .........A......-........AT.A.....T.C......G.T........AGC...  6810007
                               \                                               
                               |                                               
                               G
5         6818715  ........AG..............A.........CTCG....C..A........C.....  6818656
5         7747471  ........GG................T.......T.GG....C..A........C.A...  7747530
5         7756099  ........GG................T.......T.GG....C..A........C.A...  7756158
5         3578585  .......TGG..TG....................T.TG....C..A........C.....  3578526
5         3579725  .......TGG..TG....................T.TG....C..A........C.....  3579666
5         5702368  ........AG...T.A...............A..T.C..A...G.T........C...    5702311
5         6630405  ........GG..GG..........A.........G.CG....C..A........C...    6630348
5         898987   ........CA..TG....................CAC.....C..A......T.C.....  898928
5         903697   ........CA..TG....................CAC.....C..A......T.C.....  903638
5         1840015  .......T.A.A.............T........CAC...C.C...........CT....  1840078
                                      \                                        
                                      |                                        
                                   AAGG
5         6892862            ...C..................G.T.C.....C..A........CCT.G.  6892911
5         5678761  ...--..TAG..TG....................T.CG....C..A.....T..C.....  5678704
5         5984740  ...T-...AGT.TG.....T..............CA......C..AT.......C.....  5984798
5         643105               ....-...CA......A.....G.C.....C...........TG....  643059
5         4638865  ........AA...GC...A......TG.......CTC......G..T.T.....T...    4638808
5         1251435  .......AGA..TG.......A.........A..CACG....C..A.T......C.....  1251494
5         5731749  .......TGGT.TG....................CATG.A..C..AA.......C.....  5731690
5         1972932  .......TGA..GG.........AA.........T.C.................        1972985
5         5670893  ........AG...........A............C.TG....C..A.....T..C..     5670949
5         6230893  ........AA..GG....................T.TG...CC..A........        6230840
5         1896777  ....T...GA......-.T...............C.C.....CG...T...T..AG....  1896837
                               \                                               
                               |                                               
                              AA
5         2467753  ..TT.....A.................AA.A...T.C.....AC........          2467702
5         5545288  .......TGA........................CAC..TG.C.G.........        5545341
5         7385268  ........AG...T...T............A....AC.....C..A.T......        7385215
5         1971691                    .....A..........T.C.....CG...........G.T..  1971650
5         2122637  .....T.TGG...T.A.....A........A...T.C..A..C..A........        2122584
5         2473244  .......TGG..TG........GA............TG....C..A........TG....  2473185
5         4294789  ......C.GG..............A..A......TATG....C..A...T....        4294842
5         4398090  ........AGT.TG....T...............CATG....C..A........C.....  4398149
5         1870975  .......AGG..TG..G.....G...........G.TG....C..A.......CC.....  1870916
5         3263606  .......TGG..TG....................CATGG...C..A........C..     3263550
5         4414150  .........A........................G..C.T.CA...T.A.T.T..G....  4414210
                                                       \                       
                                                       |                       
                                                       T
5         2472711  ..G.....................A.......T.CAT.....C........TT..G....  2472648
                            \                                                  
                            |                                                  
                         ACTG
5         3622774  .C..A....A......................T.CAC.....C..A.........G....  3622834
                                                                        \      
                                                                        |      
                                                                        T
5         2244896  ........AA..TG....A...............TA...A..G.......T...AG....  2244956
                                      \                                        
                                      |                                        
                                      T
5         812185   .......TCA.................A......CAC.....C............       812131
5         260080   ........AG..TG....................CAC........A........C...C.  260139
5         1568148  .......TGG........................CATG....C..A........C.....  1568207
5         2551817  ........AG...G...........T........CCC.....C...........CG....  2551876
5         3513743  ..A......A..TG.................AG.G.......C........T...G....  3513684
5         6402913  ....T...AA...G....................C.C.....C..A.G......C.....  6402972
5         7564159  .....T..AA......G.A...............T.C..A..C...........T...    7564102
5         3649248               .....-............A..CAC......GG.........C.....  3649203
5         4256935  ........AG...T................A...G.TG....C..AA.......C...    4256992
5         503432   .......T.A...CA..A.T..............CAC......G..........C.A...  503491
5         515042   .......T.A...CA..A.T..............CAC......G..........C.A...  515101
5         727011   .........A..TG.A...........A......CAC..T...G....TG.G....      726956
5         1734190            ...T...C................CA.G....C..AT.......C.....  1734141
5         6037797  .......TAA..TG.......A............CCC.G...C....T......C.....  6037856
5         4616551  .......-.A..............AA........CAC......G........T.C.....  4616609
5         717246   ........AG........................TTCG....C..A........C.....  717187
5         5697895  .......TGG...T....................CTCG....C..A........C.....  5697956
                                                                       \       
                                                                       |       
                                                                      CT
5         951505             .......AA...............CAC......G..........C.....  951456
5         1710745  ......A..A..TG....................TA.......G......C...C.....  1710804
5         4032049  ....T..A.AA............A..........CAC.....C..A........        4031996
5         618497   ........GG..TG...A................CATG....C..A......          618548
5         2397063  ...T...TGAT.......................CAC..A..CC..........C.-...  2397121
5         2414218  ...T...TGAT.......................CAC..A..CC..........C.-...  2414276
5         3453823                    .............A..CCC..A...G................  3453782
5         3470002                    .............A..CCC..A...G................  3469961
5         315569   ......TAGG..TG...A................T.C.....C..A.T....          315620
5         330065   ......TAGG..TG...A................T.C.....C..A.T....          330116
5         2065366  ...T.....A.......AC........A..AT..CAT..A..C............       2065312
5         3878614  ......C.AA.C............A...A....CT.C..A..C........TT..-...G  3878672
5         6068160  G........A..TG...A..........A.AA..CAT..A.C.T...........       6068214
5         915236   .......TGA.......AAT...A..........CCT.........A..T....C.....  915296
                                                                      \        
                                                                      |        
                                                                      C
5         3217781  .........A...T................A...CAC.....C...........        3217728
5         1648913  ..T......G..................AG..T.T.C......C..........        1648966
5         4184140  .A.....TGA........A...............-C.C.TG...GA........C.....  4184198
5         821667   ..A...TTGATG......................T.C.....C..A........---...  821723
5         711851   ........AA.........TAA............CTC.....C..T........        711798
5         720843   ........AGT.......................CACC....G..A........C.....  720902
5         854717              .......A..............ATCC........A.........GA...  854669
5         2865656  .......TGA...........A.A..........T.C......G......A...        2865709
5         2872116  .......TGA...........A.A..........T.C......G......A...        2872169
5         2897745  .......TGA...........A.A..........T.C......G......A...        2897798
5         1524804  ........AG.......A................CTC.GA..G..A........        1524857
5         3401913  .......TGT..T.A.........A.....A...T.C.....C...........T....   3401855
5         2046812  ....T...AA..TG...................ACAC....AC.......T...        2046865
5         2482386  ........AA..TG..........A...A.A...TAC.....C...........        2482333
5         4294645  .........AT.GG...A............A...CTC......G...T.......G....  4294704
5         272452   ...T....AA...CAA..............A...T.C.....GG..A.A.....--C...  272395
5         282508   ...T....AA...CAA..............A...T.C.....GG..A.A.....--C...  282451
5         529438   ...T....AA......C...A.............GTC..T...G...T..A...        529491
5         1937835  ........AG..G.A.........A..A..A...CAT.....C..AT...A...-.....  1937893
5         1381430   .......AG........................G.C.....C..A........C.....  1381372
5         596215   .......A...-.............TG......CCCTG.....G...T.......G....  596157
5         693646   .A.T.....A...T......A.............GAT......G........---.....  693702
5         6116056  .......TGA........A...............CAC.....C..A........C.....  6115996
                    \                                                          
                    |                                                          
                    A
5         127536   ........AA....A...........G......CT.TG....C..A.......-......  127594
5         3096409            .................A......CAC........A....AA..C.....  3096458
5         6008356              ......A...............CAC.G..G....A........G.A..  6008309
5         4216882  .G.....TGG........A..C............CAC.....C..A....            4216931
5         2823249  .........A.CTG.A.....A.........A..CTTG.....G.A....-....G....  2823307
5         147743                ......T...A...CA.....CCC.....C...........C.....  147697
5         3516506   .......GG...CA...................T..G.A..C..A......T.C..A..  3516564
5         6598788  ........AAT......A.............A.GCAC.GA...G.........         6598736
5         1452763  ........GA..G----.................CAC.....GG..A.......C.....  1452708
5         1361821  ........AG...C...........T........T.C.....G..A.T......C.....  1361759
                              \                                                
                              |                                                
                            GGC
5         3893797  T.......AGT.....................TCT.TG....C..A.....-..C.....  3893855
5         4347558  .......TAGT.G..-............A....C..C.....C..AA.......C..G..  4347616
5         2530617  .......TGG...G....................CTCG....C..A..T..-..C.....  2530559
5         5122421  .-......GA..GG..............A..A..CA.G....C..A........C.....  5122363
5         615853   ....A...GG..TG...A................CATG....C..A......          615904
5         685633   .........A.GTG........G...........CAC.T....G......T....G..    685576
5         3099954  ..TT....AG..GG....................T.C.....C..A...             3099906
5         454648                 ......C.............CTC.................C.....  454603
5         2877962  .........A.AGG......C.............CA.......G.......           2878012
5         2895588  .........A.AGG......C.............CA.......G.......           2895638
5         2902585  .........A.AGG......C.............CA.......G.......           2902635
5         4324640  ..T.....AA....A...................CTC......G....              4324593
5         405641               ......................CCTG....C..A........C.....  405688
5         2181087  ....T..TGAT...................A...T.C.....C..A..A...T.A.....  2181148
                                                                      \        
                                                                      |        
                                                                     GC
5         3840236                ..............A.....T.C..A..........A...C.....  3840191
5         4140016                .....T........A.....CAC.....C............G....  4139971
5         1743691  ........GT.......A................CACG....C..A..T.....T.....  1743760
                                                                   \   \       
                                                                   |   |       
                                                                AACT GAGGCA
5         4249822  ..T.........G-....................CTC....AC.GA........C.....  4249881
                           \                                                   
                           |                                                   
                           G
5         5851621                ....................CAC.G....G........T.C.....  5851576
5         4188833                ....T...........A...CAC......G...T.......G....  4188878
5         4659269  .......TGA...G......G.............T.GGT...C..A.....           4659219
5         6391964                ...................CT.C.....C.....G...A.CTA...  6392009
5         658284   ..AT....AA..TC.A..................T.C....C.G.......           658334
5         698725   .......TGAT.G....A................CAC.....C..A........C..     698669
5         3558796  ........AA.....A..A...........A..AT.C..A..C....T...           3558746
5         5901633    .......T.....CT.................CAC.....C...A...A..C.G.T..  5901691
                             \                                                 
                             |                                                 
                             T
5         6576824  ..T....TGAT.......................G.C......G....A..TT..G.T..  6576884
                                                                  \            
                                                                  |            
                                                                  A
5         6579521  ..T....TGAT.......................G.C......G....A..TT..G.T..  6579581
                                                                  \            
                                                                  |            
                                                                  A
5         3044242  ......ATGA.....-.....A............CACG.....G..........C.....  3044184
5         4298608                ....................T.T......G...T......C....T  4298653
5         37398    ........CG.............C...A......G.CC.......A.-G.....C..T..  37340
5         5865161                 ...A..A............T.C.....C............G....  5865117
5         5450431  ........AA...TA...A....AT.CA..A...CAC.....C...........C.....  5450491
                                                                  \            
                                                                  |            
                                                                  C
5         2790523  ........AA....AA............C.AT..CAG.....C........-..C.....  2790581
5         3939431  ........AAT.G-.................T..T.C......G.TA....T.CAG.A..  3939373
5         2017597  G........TT.G.--...G..............CAC.......C.........C.....  2017540
5         6787239  .......T.A.........T........C..C..------.GC...A.............  6787186
5         6063539  ........AA..TG..........A..T..A...T........G..A.......C.....  6063600
                                                                 \             
                                                                 |             
                                                                AA
5         3148621                ....................T.C.....CC...A....A.C.....  3148666
5         3949190  ......A..A..T.T.............A.....CAC.....GC...........G....  3949130
                              \                                                
                              |                                                
                              A
5         4391933  ....-.T.GA..TG.A.....A............T...................C.....  4391991
5         2101303  ........AATG......................TTC......G..                2101258
5         4503620  .......TGG........................T.C.....C..AA....           4503670
5         6775596            ............T...........T.C......G...T..A...C.....  6775547
5         495965   ...--..TGG........A...........A....ACG....C..A........C.....  495908
5         496935   ...--..TGG........A...........A....ACG....C..A........C.....  496878
5         508668   ...--..TGG........A...........A....ACG....C..A........C.....  508611
5         1570156  ........A.T.G-...............T....CCTG.T..C..A.....A..C..A..  1570098
5         2257968                ....................CTG........A......T.C....T  2257923
5         2551208  ....-...GG...G...................CT.CG....C.CA........C.....  2551150
5         3546631  ....T..TGG..TGAC...............A..G.CG....C..A........C.....  3546691
                        \                                                      
                        |                                                      
                        T
5         6518650  ....-...AG.....A...........A......CATG.T...G..........C.....  6518592
5         171144   .......TGA.G--....................CAC.G...C....T..A...C.....  171087
5         429943   ....-..TGT..GG....................CTCG....C..A......T.C.....  429885
5         3432238  ..T......A..GG.......A........T...CCC.....C...                3432193
5         4266353  .........A..T..A...........A...AG.TCC...A..G.......---..-...  4266298
5         3587253  .......TGG..TG.....T.A............CTTG.C..C..A........C.....  3587313
                        \                                                      
                        |                                                      
                        C
5         39024    ..T..T.G--...TT...A...............T.TG....C..A.....A..C..G..  39081
5         1619900                .................A..T.TG....C..A......A.C.....  1619945
5         1718085  ..G.-...AG..TG...............G....TTTG....C.CA........C.....  1718027
5         3900285  .........A...........A......A...G.TATG....C....T..T..         3900233
5         6659590                ...A....G........A..G.T..A..C............G..C.  6659635
5         3665541  .......TGG..............A.........CAC........A........TG....  3665481
                                                              \                
                                                              |                
                                                              A
5         3037356  .....T.AGA......-...A.............T.C......G..........T....T  3037414
5         5485336  ........AG.A.T....................T....A..C..A........C.....  5485399
                         \                                                     
                         |                                                     
                      CCCA
5         3441325  .......TGA.CT...-.A...............CAC.....C...........C...G.  3441383
5         2710470  ........AA..TG..........---.T.....T.G.....C..A..A...T.C.....  2710526
5         3837192  .........A..TG....A.........A....AT.C...-..C..........C.....  3837134
5         5253297                ....................C.T.....C..A....A...T.....  5253252
5         5302972  .......TGA..TG....T...............C.TG....C..A....-...C.....  5302914
5         3635246                 ...............A...CAC..A...G..........C.....  3635202
5         3608589  ...T...TGA..--...A................T.C......G.TC.....T.C.....  3608646
5         952669   .....------..........A............T.TGG...C..A.TA.....C...C.  952722
5         2778999  ........AG..TG....................CAC......G.A........T.....  2779059
                                             \                                 
                                             |                                 
                                             A
5         584192   ...T....AA...G....................T.C......--..--G..T.TG....  584247
5         609148   ....T.............................G.C.....GG....              609195
5         1382485   .......AG........................G.C.....C..A........        1382433
5         3496767  .C.....TGG.........T..............T.......C.--..A...........  3496832
                                                                     \ \       
                                                                     | |       
                                                               AAAAGAG G
5         2859973                  ..T..A............T.C........A........C.....  2860016
5         2862780                  ..T..A............T.C........A........C.....  2862823
5         2869970                  ..T..A............T.C........A........C.....  2870013
5         2881279                  ..T..A............T.C........A........C.....  2881322
5         2888465                  ..T..A............T.C........A........C.....  2888508
5         6353962  .......TGAT...A.....C.............T.C.G....G........          6354013
5         6797828  .......TAG........................CTCG....C.GA....A...C.A...  6797768
                                    \                                          
                                    |                                          
                                    A
5         6802111  .......TAG........................CTCG....C.GA....A...C.A...  6802051
                                    \                                          
                                    |                                          
                                    A
5         6804759  .......TAG........................CTCG....C.GA....A...C.A...  6804699
                                    \                                          
                                    |                                          
                                    A
5         1337669                  ...........A......T.C.....C..A.......CC.....  1337712
5         4429667                    .........A......CAC..C...G.A..T...........  4429626
5         2082631  ...T...TGA........A...............CAT....GC.G...------A.....  2082684
5         3815481  .......-AG.........T....A.........C..G....C..A........C.....  3815423
5         1236462  .....T..CA...T..T.......A.....A...CA..--...G...........G....  1236403
                                          \                                    
                                          |                                    
                                         AA
5         3445284  ..A...T..A.A............A..A......TTC..A...G..--..A...T.....  3445227
5         3606447  .......TGA..TGA............A......T.C..A...TG.----....T.....  3606502
5         6315854  ..A.....AG................T....A..T.C.....C..-........C.....  6315796
5         1530645  .......G.G........................T.C.....C..----.....C.....  1530700
5         3788790                    ................T.............T..T..C.....  3788831
5         6312096  ..A.....AG................T....A..T.C.....CG.-........C.....  6312038
5         5126412  .......TGA..T-.............A......CAC.....C..A........C.....  5126470
5         5132139  .......TGA..T-.............A......CAC.....C..A........C.....  5132197
5         6574768  .......TGAT.......................C.C..C..                    6574727
5         2980395  ..G......G...............T.....A.CCAC.....C....AT......G.T..  2980455
                                                                \              
                                                                |              
                                                                G
5         3663429  ........AGT.GG..........A........CCAC..A...G......A..AC.....  3663492
                                       \                                       
                                       |                                       
                                    TGAG
5         854593   ........AA..G-....A..............AT.C......G..AT..A...CCA...  854535
5         2071403                      ..............CAC......G..........C.....  2071364
5         1822681                ................A...T.C.....C.TAAT......C.....  1822726
5         2376451  ...T..TTGA.....................A..T.C..C..                    2376492
5         4846896  .......AGG...G....C...............CCC.....C..-A.....T.C.....  4846838
5         4847083  .......AGG...G....C...............CCC.....C..-A.....T.C.....  4847025
5         5090189  ...T......T.GGA...A...............CAC......G......T.T.T....   5090249
                           \                                                   
                           |                                                   
                          AA
5         6342517  G...........A..........A.A.A...A..                            6342550
5         674159             ........................CA.G....C..A........C.....  674208
5         3428089  ...A...TGAA.TG....-....A............C......G..........C.A...  3428031
5         3222813      .....A...T................A...CAC.....C...........        3222764
5         6358735  ...T........AG...........G........G.C......                   6358777
5         6365396                ....C...............C.C.....C..A........C.....  6365351
5         6686265            ....................CA..TAC.....AG................  6686216
5         738116             ...T....................CAC..A..C....T......T.....  738165
5         1012616            ..........AA............GAC......G....T.....T.....  1012665
5         1728642  .........A.....A..T.A.........T...CATG.T..G..A.....GA.C.....  1728577
                                      \                                        
                                      |                                        
                                 TGAAGT
5         725240   ....T.C..G..TTC...................CAC....-----------..C.....  725192
5         4489197  ........AAT...T..T.T..........-...T.C.....C..T....T.T..G....  4489255
5         207384             ..........A.............C.TG....C..A....AT..C.....  207433
5         618986   ..T......A.CT...-........A....CAT.CAC......G...........G....  618928
5         1156101  ....T...AA..TGAAG..........T..A...CC......C...........C.....  1156161
                                                        \                      
                                                        |                      
                                                        C
5         1582560            ...G.....T..............CACG....C..A........C.....  1582609
5         1596297            ...G.....T..............CACG....C..A........C.....  1596346
5         2033664            ........................CACC.......AA...AT..C.....  2033713
5         2564202            ..T....A................CACC....C..A........C.....  2564153
5         3266944  .........G..GG......CA......A......TTG....A..----.....C.....  3266999
5         3526240            .....................A..CAC.....C..A.TT.....C.....  3526191
5         3982893            .............A..........CAT..A...G...A..A...C.....  3982942
5         4164512            .......A................CAC..A..C..A.T......C.....  4164561
5         6652666            ..................A.....CACG....C..A..T.....C.....  6652617
5         3800204                ....................G.TG.T..C..A.....T..C.....  3800250
                                      \                                        
                                      |                                        
                                      A
5         5886140  ........AAT....-...........A......CAC.....C..A........C.....  5886198
5         4320394  .......AGA........................TAT...-..G...T......C.....  4320452
5         5397426      ......-......A..G.............C.C.....C..A........C.....  5397372
5         602353   .......AA.-....................A..C.TG....CT.A......T.C.....  602295
5         5717738  .......TGG..T.....A................ATG....C..-..T.....C.....  5717796
5         6850992  G......A.G..T.............T......                             6851024
5         4178412  G.G.T..T.A..................A..A....GG....C............GA...  4178481
                                                     \ \                       
                                                     | |                       
                                                TTCTTG CTCA
5         3035776                      ..............CAC.....C..A....A...C.....  3035815
5         5491543  .GT.....C......T...........A.....GCACT....CC.......G..C....C  5491603
                                                             \                 
                                                             |                 
                                                             C
5         6427556             .......................CATG.A..C..AA.......C.....  6427508
5         641619   .......TGA...........-.A..........CCC.....C..A........C.....  641677
5         5846030  ...T....AAT.......A...............GCC.....C.G.........C..G..  5846090
                                                    \                          
                                                    |                          
                                                    C
5         3400435  ..T.....CAT.......................T.TG.....C.A.....A..T.....  3400375
                                                              \                
                                                              |                
                                                              C
5         1968143                       .............C.TG....C..A........C.....  1968105
5         2015444  ..T.....AAT..T.A..................                            2015477
5         5795309  ..T........GGG..G...G.......A.A...CAC.T...C............G....  5795376
                                         \                                     
                                         |                                     
                                  GGGGGCAG
5         2079472  ......A..A..TG.A...........A...A.......A..C........T........  2079412
                                                     \                         
                                                     |                         
                                                     C
5         4603698  .........A..TG..CAC........A.......C.......G...G.......G.G..  4603638
                                                     \                         
                                                     |                         
                                                     A
5         3763244  G.AT.....A..................C....CT.C..................GA...  3763311
                                                              \                
                                                              |                
                                                       ACAAATTC
5         2457786  ........AG..AG........G..A........CTC.....C..A........C.....  2457847
                                                         \                     
                                                         |                     
                                                        CG
5         6756171  .........AT.TG......................C...-..G...T....          6756221
5         2431183  .......T.A.--..............A......TACG....C..A.A......C.....  2431240
5         3258927  .......TGG..T.....A...............                            3258960
5         683602   ..T....A.A..T--...A.....TT....AA..GAC.....C...........C.....  683545
5         4251239  ......ATGAA.............C...A..A..TTC..A..C...........TG.T..  4251179
                                         \                                     
                                         |                                     
                                         A
5         4172666  .......TAG.......................-...G....C..A........C.....  4172724
5         6152420  ...T....GA........-...............CAC......G....T.....C....G  6152362
5         2399318                ....................T.C.....C..A........A.....  2399273
5         2404901                ....................T.C.....C..A........A.....  2404856
5         2416231                ....................T.C.....C..A........A.....  2416186
5         3322177  .G.......A..G...G....T........CTCC.---....C............G....  3322233
5         4180599                .......A............-C.C.....G...T......C.....  4180643
5         6214249  .......AGA...C.A.A...........G....CAC...-.C..A........C.....  6214307
5         2048759  ........GG....-A...........A...C..CATG....C.GA....T...C.....  2048817
5         3648413  ........GA.GAG...A....-..G........TCC..A..CG...T......T.....  3648355
5         1019532  ........AGTG--...A................TACG....C...........C.....  1019475
5         1453020  .....CAG.G----.A..................CAC.....C..A........C.....  1453075
5         48817                  ....................C.T..T..GG.........AC.....  48862
5         59457                  ....................C.T..T..GG.........AC.....  59502
5         1143953                ...........A........G.TG....C..A........C.....  1143908
5         3495634                .................A.ACTC......G...A............  3495589
5         3717224  T.T......A..TG....................C..                         3717260
5         4171801  .......------....A................T.TG....C..A.....A..C....   4171749
5         4398003  ........AA.ATG..............A.....T..                         4398039
5         4909771                ....................CAC.....C..A......T.C.....  4909816
5         5892792                ....................C.C.....C..AT...A...C.....  5892837
5         2237104  .........A.CAG.........A...A...A..                            2237137
5         4198733  .........A..TG.....TG..A.........                             4198765
5         5696983                ....................TATG....C..A......A.C.....  5697028
5         447866   ........AA.......A.......T........T.C.....C..A.T......C.....  447926
                                                       \                       
                                                       |                       
                                                       C
5         4274452  ........AA....................A...T.C.....AG...G......C.....  4274392
                                                       \                       
                                                       |                       
                                                       C
5         6637119  ........GG..TG.........T..........C.-C....C..AT...A...C.....  6637061
5         6834024  ...T.T.TGG..TG....................T.--....C..A........C.....  6834081
5         3718293  ........-................G.A....C.T.C.G....G.A........        3718345
5         5530767            ........A...............T.C...C.C....T.......       5530811
5         5536622            ........A...............T.C...C.C....T.......       5536666
5         6134961                   ..T..............CAC.....C...........C.....  6134919
5         7674791                 ...................C..G....C..AC.......C.....  7674835
5         3315767                 ...A................TTG....C..A........C.....  3315811
5         3383441  .C......G...G.-.....CA..A.....A...CATG....C..A.......CC.....  3383500
                           \                                                   
                           |                                                   
                           A
5         3445963                 .................T.CAC.....C..A........C.....  3446007
5         3462143                 .................T.CAC.....C..A........C.....  3462187
5         5931362                 ...................CAC.....C..AA.......C.....  5931406
5         7382412                      ..............T.......C..AA.......C..A..  7382373
5         3541514  .C..T....AG.TG.............A....-C.C.C..C..G....T..G...G..    3541458
5         3771704  ........AA....-.T.A........A......CCC..A..CC....TG....C.....  3771646
5         3655545  .........A..TG............-----------....CC....G........A...  3655497
5         541986             .....-..................T.CG.....G..........C.....  541938
5         6069661  .........A.....-..............A..ACAC.....CG.......TA..G....  6069719
5         2876362  ..TT........G..-..A................AC.....C.......C...CT....  2876303
                            \                                                  
                            |                                                  
                            A
5         2887330  ..TT........G..-..A................AC.....C.......C...CT....  2887271
                            \                                                  
                            |                                                  
                            A
5         2893999  ..TT........G..-..A................AC.....C.......C...CT....  2893940
                            \                                                  
                            |                                                  
                            A
5         456000   ....T..TGG..TC.-..............A...T.CG....C..A........C.....  456058
5         1762240                 ..A..A...A.........T.C.....C...........C....   1762283
5         2013467                  ..............AT...TC.....CG..........C.....  2013510
5         6446260                  ..................TTCG....C..A........C.....  6446303
5         544613   ........GG..........................G..-..C..A........C.....  544672
                                                     \                         
                                                     |                         
                                                     C
5         6484529  ......AG--..GG....................CAC........A.......         6484579
5         5254436  ........GG........................                            5254469
5         3530572  G....T.TAAT.......A...............-CT......G..........C.....  3530630
5         2093540  .......TGAT.T..............-A.....CAC.....G...........TG....  2093598
5         2098201  .......TGAT.T..............-A.....CAC.....G...........TG....  2098259
5         44915    ........AG..TG..T.......A.........TCGG....C..A........C.....  44855
                                                     \                         
                                                     |                         
                                                     C
5         2702612  ........AT..GG...T...A..A..........C..GT...G...A......C.....  2702672
                                                     \                         
                                                     |                         
                                                     C
5         6033161  .......TGA..................A.....                            6033194
5         6857126  .......TGG..................A.....                            6857093
5         359337   G......T.A..TG....A.....T...........G..-..C............G....  359406
                                                     \                         
                                                     |                         
                                           CACTTGAGTCC
5         2170812  ..TT.....G..TGA..TA..............CT.T...A..G...........G....  2170872
                                                        \                      
                                                        |                      
                                                        T
5         3354965  .......TGG..............A...C.......C..AA.C.....              3355013
                                                     \                         
                                                     |                         
                                                     C
5         260746   ..T.....AAT.T.....................T.C.....------.......G....  260693
5         1617480  .A.....TCT...T.................C..------CAC..........CC.....  1617533
5         3537972  ...T..A..A....A.G....A.....TA..............C................  3537905
                                                     \ \                       
                                                     | |                       
                                                  CACA TTTC
5         3552560  .......TGAT.TG....................------------C.............  3552513
5         6004627  .........GA.TG.................A..                            6004660
5         6170880  .C......AG......T.................                            6170847
5         2502624  .A.....TGG..T.....................CAC.....C..A......T.CCA...  2502562
                                             \                                 
                                             |                                 
                                           AGG
5         472408   ......A.AA.A...............T......                            472375
5         6002471  ........AG...G....C......T........                            6002438
5         5284342  .........G..........................-G....C..A........C.....  5284401
                                                    \                          
                                                    |                          
                                                    C
5         3611659  ........G....TA....TG..A.........C..--....C..A........C.....  3611602
5         5641544  G......TGG........................C.C.....C..T......T.T.....  5641484
                                                       \                       
                                                       |                       
                                                       C
5         4345251  ...T....AG.................A..A...CTTG....C..A......T.C.....  4345191
                                        \                                      
                                        |                                      
                                        G
5         6390336  GA................................                            6390303
5         2432708  .........A...G.......A..A..-....G.T.C.....CC...A..T......T..  2432650
5         4771684  .......TGAT..............A.....A..C.C.G...C..A........C.....  4771744
                                                       \                       
                                                       |                       
                                                       C
5         4332584  ........AG......G...A...A..AA.....CATG....C..A........C.....  4332524
                                     \                                         
                                     |                                         
                                     C
5         3831624  .......TGG...G......................                          3831589
5         4795830  .........G..GG..GC...A...A......G.T.G..T.CA...C.......C.....  4795770
                                                       \                       
                                                       |                       
                                                       T
5         6452028                             .......T.C.....C...........C.....  6452060
5         6687668  .......TGG..............AG....C..C..CC.A..C..A......T.T.....  6687731
                                                    \                          
                                                    |                          
                                                 CTGC
5         1599741  .C...C..AG..TG....................T.C...G.C....G...A..C.....  1599676
                                                       \                       
                                                       |                       
                                                  CAAGGT
5         2037529  ..........---..............A......T.C..A..C...A.......-.A...  2037474
5         1553515  ........AA...T...........T........-C.C.....G...T......C.....  1553456
                                                              \                
                                                              |                
                                                              C
5         1869936  .......AAA.................A....-------....G..........C.A...  1869884
5         4290095  ........AG...CA.........A.......-..C.G....C..A........C.....  4290154
                                                        \                      
                                                        |                      
                                                        C
5         2178412  .......AGGT.T..........T.....T....CCC.T.......T....TTCC.A...  2178472
                                                     \                         
                                                     |                         
                                                     C
5         494115   ........GAT.TG...A..A.............CTC.....C..A........C.....  494177
                                                   \                           
                                                   |                           
                                                 AGA
5         5998445  ........AA..AG.......A..A..-..A...CAC.....C..AT.......CG....  5998387
5         3646280  ..T.....AA...T..................                              3646249
5         4570564  ........GG..............AT.-..A...CAC..A..GG..AT...T..T.....  4570622
5         4612126  ........AA..T........AG...........                            4612093
5         4655869  .......TAA..TT..............---------.......T..AG.....C.....  4655919
5         627680   .C.......A...CT-..T......T...T.A..C.C.....C...A.............  627741
                                                 \                             
                                                 |                             
                                               CTT
5         630252   .C.......A...CT-..T......T...T.A..C.C.....C...A.............  630313
                                                 \                             
                                                 |                             
                                               CTT
5         3919663  T........A..TG...........G........                            3919696
5         5374584  ...T....AA..TG....................                            5374617
5         6303465  G........T...T...........AG.......                            6303498
5         569102   ........AA..TG....................G..G....C..A........C.....  569042
                                                       \                       
                                                       |                       
                                                       C
5         3424684  ....-..GGA............CA...........AC.....C..-........C.....  3424741
5         3525902  ........AA......................G..CC..A...G...T......C..-..  3525843
                                                     \                         
                                                     |                         
                                                     C
5         7735276  ........A........A..................TG....C..A.......AA.....  7735339
                                                     \                         
                                                     |                         
                                                  CATG
5         748383   .........A..T.....A..A........A.-...C..A..C....T......-..T..  748325
                                             \                                 
                                             |                                 
                                             A
5         6378065  .......TGG...G...A................-CTG....C..A........C.....  6378007
5         711189   ........AG..TG..G....T.............CGG....C..A........C.....  711249
                                                     \                         
                                                     |                         
                                                     C
5         6164867  .......TGA..................A.A...T.T..A..C.......AT..C.....  6164927
                                                       \                       
                                                       |                       
                                                       T
5         3655789  ....T...CG........................CACG....C..A........C.....  3655850
                                                \                              
                                                |                              
                                               AA
5         5702969  .......TGG.........-....A......A..T.TG....C..A........C.....  5702911
5         6902961            ........A...............TAC.....C...........C.....  6903011
                                            \                                  
                                            |                                  
                                            G
5         560071   .....GC..T.........A............G.CAC.....C.......-T...G....  560009
                             \                                                 
                             |                                                 
                          GCCA
5         2060357  ......A.AG..TG.......A.AC.............--..C..A........C.....  2060299
                                                    \                          
                                                    |                          
                                                    T
5         2613054  G..T....AA..G..A..................-C.C.........A..AT.A.-.G..  2612997
5         6931992  C.......AG..TG....................-C.G....C..A..T.....C....   6931935
5         455902   .......TGG........................                            455869
5         1019967  .........GT.......................                            1020000
5         6883016  ......A..GT..C...........A........CAC.....C..A....A...C.....  6882954
                                                   \                           
                                                   |                           
                                                 ATC
5         3453438  .G.....TGA..T..A..................-----------.........C.....  3453486
5         3469617  .G.....TGA..T..A..................-----------.........C.....  3469665
5         3662122  .......TGG..TG....................                            3662089
5         3679967                 ...................CAC......GG..T.G.....-....  3680010
5         1864402  ......A-.AT.T.CC.............G.---------..C............G....  1864353
5         1561485  ........AT..............A.........-CC.....C...........C.....  1561543
5         5936539  .........G.....A..........---..A....C.....C........T...G.A..  5936595
5         4270896  ........AA.....A...........A......--T.....C..A........C.....  4270839
5         3405356  .......T.A...T...........T........T.C......G......T.T......   3405296
                                   \                                      \    
                                   |                                      |    
                                   G                                      T
5         3490872  .........A.............A....A......T...-..AG...T....T..G....  3490931
                                                    \                          
                                                    |                          
                                                    C
5         2981078  .........A........................                            2981111
5         5121773  ........AAT.........CA...T........CAT.G...C....A......C.....  5121711
                                              \                                
                                              |                                
                                            GGT
5         5692550  ....A..TGA...C............---..T..TAC.....C...........C.....  5692494
5         6507147  ........AG..AG............G......-........C..A....AT..C.....  6507088
                                                        \                      
                                                        |                      
                                                        C
5         6700105  ........AG..TG....................-.C...A.C..A......T.C.....  6700163
5         7410414  ........AG.........T......T...-...-CC.....C..A........TG....  7410357
5         2437679  ........AG..TG.............A..CA..CTTT....C....T......C.....  2437742
                                                 \                             
                                                 |                             
                                              ATTC
5         3694404  ....A..T.AT............A......A...CCC.....CT...........G....  3694466
                                        \                                      
                                        |                                      
                                      AAA
5         4250344  ..T......A.C.....A.............                               4250374
5         5094326  ........AG.............A..T.......                            5094359
5         3807154  .........A........................T.C......G......T....G....  3807214
                                                       \                       
                                                       |                       
                                                       T
5         3011947  ...T....AA.......................C.....-C.C..A........C.....  3012006
                                                    \                          
                                                    |                          
                                                    C
5         3514785  .........A.............A.........---C.....C..T...G.T...G....  3514729
5         6172723  .......TGA..................A.A...T.T..A..C.......AT..C.....  6172783
                                                       \                       
                                                       |                       
                                                       T
5         6182824  .......TGA..................A.A...T.T..A..C.......AT..C.....  6182884
                                                       \                       
                                                       |                       
                                                       T
5         3816801  ........CA....A...T...-..A.........T..T..AGTGA........C.....  3816860
                                                    \                          
                                                    |                          
                                                    T
5         4166262  ....TG...A..TG......A-.....A......T.C..A..............TG....  4166204
5         6410646  .........A.G......................                            6410679
5         5832310  ........GG...................                                 5832338
5         4151744  .......G.T..TG.T........A.........CATG....CG...........-....  4151684
                                                   \                   \       
                                                   |                   |       
                                                   A                   T
5         4665247  ..A......A..............AT.-..A...CAG........A.........G....  4665189
5         6300082  G.........---..............-..T...CAC.....C..A........C.....  6300027
5         3419959  ........AGT.TG..........T........-G.C.....C..A......T.C.....  3420017
5         3658577  ....T...AG...G....A............--------...C..AA.......C.....  3658628
5         2879603  .........A.....A.........TG.......                            2879636
5         2897229  .........A.....A.........TG.......                            2897262
5         2904228  .........A.....A.........TG.......                            2904261
5         3549469  .......TGA..............A......                               3549439
5         2990100  ....T......................-......T.C....G.T...........G....  2990158
5         2990230  ....T......................-......T.C....G.T...........G....  2990288
5         5026433  .........A......G.ATC......-....G.T.C.....C....AT......       5026486
5         3543214  ........AG...............                                     3543190
5         4037523                           .........CAT....C-...........C.....  4037490
5         4038690                           .........CAT....C-...........C.....  4038657
5         2079915  .........A........AT...........T..                            2079948
5         4167882  .......TGA.....-..................--C.T...C....T..T....G....  4167826
5         3871242  ........AG........................                            3871209
5         2197805  T...A..A.A..TGA...........-....A..CA.......G...........GC...  2197863
5         2017480  .......TGG........................                            2017447
5         2030706  .........A...............GG.......                            2030673
5         3502664  ........GA.............A......                                3502635
5         6498088  .......TGG........................                            6498055
5         4399305  .......TGA...........A...-..AG....CA.......G......A.T..G...   4399248
5         2726459            .......A............T.....--....C....T......C.A...  2726506
5         6671556  .........A..AG....A..A.AT-........T.C..T..G............G....  6671498
5         4687779  ....T...AG...C.............A..-...CACG....C..A........C.....  4687837
5         208608   .........G..TG.............-....-------T.CA.....---...A.....  208560
5         975923   G...T....A...............                                     975899
5         6494690  .......TGG........................------------........C.....  6494738
                    \                                                          
                    |                                                          
                    A
5         2693990  C......AGG..TG.............-..T...CATG....C..A........C.....  2694048
5         5791343            .................-..A..CT.......C..A.......CC.....  5791391
5         5794263            .................-..A..CT.......C..A.......CC.....  5794311
5         5802664            .................-..A..CT.......C..A.......CC.....  5802712
5         7145578  ........AG..TG.....AA-............CAT.....C....A......        7145526
5         2387918  .......AGA..................A.....T.C.....CT...........-....  2387858
                                        \                              \       
                                        |                              |       
                                        G                              T
5         4260198  ........AT..TG............---.....T.C.....C..AT.T.....C.....  4260254
5         5477506  ........AA...................G..T..C...---.TC.........C.....  5477563
                                                  \                            
                                                  |                            
                                                  A
5         6200644  G.....----..T.A...................C....-..C..A.....T........  6200698
5         815932   ....-...AG........................                            815900
5         3370583  ..T...TTA...T...-...................C...G.C....G....T..       3370527
                                             \                                 
                                             |                                 
                                           AGG
5         3246423  ........GG........................C.C...-.C..A....C...C..G..  3246482
                                   \                                           
                                   |                                           
                                   G
5         3250086  ........GG........................C.C...-.C..A....C...C..G..  3250145
                                   \                                           
                                   |                                           
                                   G
5         3254686  ........GG........................C.C...-.C..A....C...C..G..  3254745
                                   \                                           
                                   |                                           
                                   G
5         6060950  ....T....A.........T.....A..A.....CAC...--.............       6061003
                                      \                                        
                                      |                                        
                                      T
5         866877   .......AGG..TG....-...............C.GG....C..-A.......C.....  866934
5         4149216               .................---.T.C.....C...........T.....  4149173
5         6717784  .......AGG...........A............                            6717750
                                        \                                      
                                        |                                      
                                        A
5         4238294  .C......AA....A.........A..........CC.....C...........C..     4238352
                                    \                \                         
                                    |                |                         
                                    A                C
5         4440866  ...........C.G................A...                            4440832
                            \                                                  
                            |                                                  
                            T
5         4460860  ...........C.G................A...                            4460826
                            \                                                  
                            |                                                  
                            T
5         2742358  ........AA..-T..........A.........-CC..T..C.....T.A.T.C.....  2742415
5         2091172  .........AT....A..........---.....T.C.....C........           2091220
                     \                                                         
                     |                                                         
                     T
5         2095833  .........AT....A..........---.....T.C.....C........           2095881
                     \                                                         
                     |                                                         
                     T
5         1474995  .........G..-......T.CGT..........                            1475027
5         1498386  .........G..-......T.CGT..........                            1498418
100097    283      .C.....A.A...............T.........CC.....C............G....  224
3758      9930     .......TGG........................T.C.....C...........C.A...  9989
3758      12433    .......TGG........................T.C.....C...........C.A...  12492
3758      13869    ........AG.......A................G..G.T..C..A..A.....C.....  13810
3758      9809     ........AA...........AT.....T..C..T.T.....C.T..G......C.....  9868
3758      12312    ........AA...........AT.....T..C..T.T.....C.T..G......C.....  12371
3758      10977    .......TGG..TT.......T......A..A..T.T..A..C....T...T..TG....  11036
3758      3789     ........AGG.......................T.C.....C..A..T...          3840
3715      23316    .........T........................T.T..A..C.......T....T....  23375
3715      7465     ...T...GAA..TG....A...............G.C......G..A.T.C...TG....  7406
3715      20328    ......ATGA....................T...TTC..A..C........T..C..T..  20269
3715      19036    ..A....TGA..AG.......C............T.C........A........C.....  19095
3715      19823    ........A.T.G..T...-..............CTTG....C..A........C.A...  19765
1729      202430   ........AA...G....................T.C.....GT...T......C.....  202371
1729      270020   ........AG..TG................AC..T.TG................C.....  270079
1729      318494   .........G..TG..........TGG.A.....CTC..A..C.......T....G.A..  318553
1729      91388    ........AG........................T.C.....C.....TG..A.C.....  91329
1729      250049   .......TGGG.TG....................T.TG....C..A........T.....  250108
1729      339119   ........GG..TG....................TTCG....C..A........C.....  339060
1729      309726   .....T..CA...G....................C.......C...........C.....  309667
1729      158958   .......AAG..TG....................T...G...AG.A.T......C..A..  159017
1729      257512   ........CA........................C.......C..AT.......C.....  257571
1729      220566   ........AA........................CAC.T..CC....T......TG....  220625
1729      290581   .......TGG........................G.TG....C..A........C.....  290640
1729      292580   .......TGG........................G.TG....C..A........C.....  292639
1729      233866   .......TGA...CAA.T................G.C.....C...........C.....  233925
1729      303117   .......AGG..TG..T........A........TACGCA.....A........C.....  303058
1729      98304    .GT..T...T........A..............AC.C.....C..A........C.....  98363
1729      160766   ........GG...T....................T.C.....C..A....A...C.....  160707
1729      289067   ........AG..........C...A.........CTTGG...C..A........C.....  289126
1729      291066   ........AG..........C...A.........CTTGG...C..A........C.....  291125
1729      324796   ..A.....GG........................T.TG....C..A....A...C.....  324855
1729      154059   .....G...G..TG.......A............T.C...C..G..........C.....  154118
1729      207485   ..A.....AG..TG....................C.C.....C..A........C.....  207544
1729      212642   ..A.....AG..TG....................C.C.....C..A........C.....  212701
1729      143492   ........AG..TG...A.GA.............T.TG....C..AA.......C.....  143433
1729      249840   .......AGG...T....................TTT.....C..AA....TG.C....C  249781
1729      156375   ...G...TGG........................T.C.....G...........C.A...  156434
1729      247158   ........GG..GG.........A..........T.C.....C...........CC....  247217
1729      302009   ........AG........................CCTG....C..A........C.....  302068
1729      327534   ........AG..TG....................T.TG....C..A........C.....  327475
1729      331952   .......TGG..TG....................T.TG....C..A........C.....  332011
1729      157900   .......TGG...T....................CAC.....GG.......T..TG....  157841
1729      203725   ......AGAGG.AG....................C.G.....C..A........C.A...  203666
1729      14291    ..T.T..TCA..TG....A.........A.....CAT...A.C...........C.....  14232
1729      206664   ..T.....GG.................A......C.TG.A..C..A........C....   206606
1729      211821   ..T.....GG.................A......C.TG.A..C..A........C....   211763
1729      296797   ........AA...CA...................T.C.....C...........C...    296854
1729      289729   ....T.TTGG..............A.........G..G....C..A........C...    289672
1729      291728   ....T.TTGG..............A.........G..G....C..A........C...    291671
1729      242556   ..T....TGG.....A....C.............CATG....C..A........C.....  242615
1729      325219   ........AG...T....................CAC.....C..AA.......C.....  325278
1729      248692   .......TGG...G....................CAT.....C..A......T.C.....  248633
1729      225990   ..T.....AG...CA...................CATG....C..A........C.....  226049
1729      258738   ......A.AG..............A.........T.TG....C..A.....A..C..T..  258679
1729      167969   ........AG...G....................T.TG....C..A........C.....  167910
1729      340899   ........AG...G...........T.....T..CATG....C..A........C....   340841
1729      139803   .........A..TG....................G.C..T...G...A...T..C.....  139862
1729      233339   ........GA...........A............CAC.....C..A.........-....  233397
1729      185552   ...T....AG..TG..C.................CAC.....C..A........A.....  185617
                                                                      \        
                                                                      |        
                                                                 CCAGGC
1729      216987   .C.......G........................C.CC....C..A......T.T.....  216925
                           \                                                   
                           |                                                   
                         AGC
1729      280275   ....-...AG..TG....................CTTG....C..A........C.....  280333
1729      138450                 ...........T........C.TG....C..AT.......CG....  138495
1729      329411   ..T.....AG...G....................CA.C..CC.C...A......A.....  329345
                                                                 \     \       
                                                                 |     |       
                                                                 C GAGGCA
1729      199694             ...C....................G.CT....C..A........C.....  199743
1729      295047   .C.....GG.-..T....................C.GG....C..A........CG....  295105
1729      262454                 ................A...C.TG....C..A....A...C.....  262499
1729      228723   .......TGA...C.T..................-C.C....C..A........C.....  228782
                                                             \                 
                                                             |                 
                                                             C
1729      105498   ..T.T...AG..TG....................                            105465
1729      307027   C.......AG..............T....---------....C..A........C.....  307077
1729      317989   .........T..TG...A..G....GT.-.......C.....C............G....  318047
1709      246274   ......A.GG........................T..G....C.GA........C.....  246215
1709      195345   ....T...AG..T..A..................CTC.....C..A..T.....C.....  195404
1709      70288    .......AGA....................A...T.G..AC.C.....T.....C.....  70229
1709      197084   ........AA.CAG..T.A.........A.....CCC..............T..C.....  197025
1709      147593   .......G.A..TG.....TA.............CATT.........TG..TA..G....  147652
1709      263946   ...T....AA.....A..................T.C......G........T..G....  263887
1709      6212     ......TT.T..G..A.T.......T.......C..C..A............TAAT....  6153
1709      234913   ..T......A.........TGA............TAC..A...G....T....C......  234972
1709      239124   .......TGAT.TG.A...........A......TAC..A..GG.......A..C.....  239183
1709      59249    .......TGAT.GTA.CT..................C.....C...........C.....  59308
1709      139919   ..T.....AG.......AT...............T.C.....C..A........T.....  139978
1709      121518   ........AAT.T..A..AT........A.....T.C.....C.T..A..T....GA...  121459
1709      47505    .......TGA..................A..A..T.C......G.......G..C.....  47446
1709      154174   ........AG..TG....................CAC.....C..A........C.....  154233
1709      159139   ........AG..TG....................CAC.....C..A........C.....  159198
1709      326080   ..T....A.A..T............A....T...CAC.....CT...........G....  326021
1709      184197   .........T..TG..............A.....TAC.....C..A........C.....  184138
1709      38826    ..T......AA...A..A.TG.............CTC..AA.AG..........TG....  38885
1709      45934    ..T......AA...A..A.TG.............CTC..AA.AG..........TG....  45993
1709      176701   ......T.AGT.......................CCC......G.......T..TT.T..  176642
1709      231060   T.TT....AA..TG...A...A.........A..CAC.............AT...G....  231001
1709      279508   ........AA.................A......T.C.....C..A......G.A.....  279567
1709      134221   ........AA......................G.CAT..A..C.....A....AT.....  134280
1709      113935                .......CAT...........CAC.....C....AA.....C..T..  113981
1709      115934   .........A.............A.....CA...G.C......G..A.....T.TG....  115875
1709      34534    .........A..AGA...............A...TCC.....GT......A....G....  34593
1709      41468    .........A..AGA...............A...TCC.....GT......A....G....  41527
1709      190906   ....T...AA...G...........A....A...CAC.....C.....T.....C.....  190847
1709      294956   ........CA.......AA.........T.....T.C.................C.....  294897
1709      91394    ........AGT......A................TCC.....C..A........C.....  91453
1709      280539   ........AAT...T....T....A...A.A...CAC..A..C...A.....T.C.....  280480
1709      9863     ..G....TG...TG....................C.C.....C..A.....T..C.....  9922
1709      209942   .......TAA...T.......T............TAT..A..C..A........C.....  209883
1709      298723   .......TAGT.TG.........A..G.......CAC.....C..AAT......C.....  298664
1709      81887    ..AT..T-.A..G................T....CAC.....C..A.........GCT..  81945
1709      197559   ..T.....CA....T...A...............CAC.G...C.........T.C.A...  197618
1709      224287   ..T.T...CA..TG.................A..T........G................  224228
1709      237616   .......AGA.............A..CA......T.C.....C...........C..T..  237557
1709      93903    ........AGT.............A..A..A...CAC.....C..A......T.C..T..  93962
1709      310869             .............A.G....T...CAC..A...G.......AT.CT....  310918
1709      11593    ...G.....A..TG....A...........A...TAC...G.....A........G....  11652
1709      309189   ........AA.............C..........CACG.A..C..A.....T..T.....  309248
1709      148187   ..T...A..AT....A...G..............TAC..A..C..T...T.....G....  148246
1709      108692   .......AAA......G....A.....AA.A...T.C..A..C...........CG....  108751
1709      322972   ........GA........................CATG....C..A.....A..C..T..  323031
1709      212557   ........AG..TG..........T..A......T.C.G...C..A........C..T..  212498
1709      208684   .G......AG.................TA.......C.G...C..A..T...A.C.....  208625
1709      135473     .......GT................A......CAC......T..C....T..TGA...  135416
1709      194304   ..A......A.CGG......CC.T........T.T.C..A..C....T.......G....  194245
1709      205057   ........AG...CA.G....A............CTCG.A..C..A........C.....  204998
1709      323291                 .................AG.G.C.....C...A.......AT....  323336
1709      62907                      .......T........CAC.....C...........C.A...  62948
1709      232136   ..T.....AA.............CA...A.A...G.C.....GG.......T...G....  232195
1709      251320   .......TGG........C.....A.........T.TG....C..AA...CT..C.....  251261
1709      310772   .......TGG.................T......CACG..C.C..A..T.....C.....  310713
1709      1043     ....A..AAG.A......A............A..CACG....C..A....T...C.....  1102
1709      126276   .....TT.AA........A............T..T.C.....C..........         126224
1709      286853   ......ATGA..TG...CA...............CAC...............A..       286799
1709      39202    .........A.....A..A............A..T.C.....C........A..        39255
1709      46314    .........A.....A..A............A..T.C.....C........A..        46367
1709      151327   ........AT..TG....................C.TG....C..A........        151274
1709      170617   .........AT........T...............ATG.....G.AA.T.....        170564
1709      215488   .......TGAT.T....AA...............CTC.............A....       215434
1709      140383   .C..T...A...-.......A.........A..CT.C.....C.................  140441
1709      268733   .......TGAT..T....A............A..CCC..A..C.........T..-.T..  268675
1709      297370   ........A...G....A................CAC......G.......T..C.....  297308
                            \   \                                              
                            |   |                                              
                            A  GG
1709      55149    .....-...A..GG...........T.....C..CAC...C.C............G.A..  55207
1709      103200   -.......AG.AACA...................CAC...G.C..A........C..T..  103258
1709      184475   ...A....AA.....................A..G.C....CC....T....          184424
1709      51270           ..A....................AT..CAC.....C.........TA.G....  51322
1709      47282                ............A.........CCC......G....A......G....  47235
1709      82965    ..TA.....A........................C.......C.................  83025
                       \                                                       
                       |                                                       
                       A
1709      342978   ........-----....................ACAGG.....C......A...C.....  342924
1709      203845   ........AAT....T..A...........A...T.C......G.......T...-....  203906
                                                              \       \        
                                                              |       |        
                                                             GA       T
1709      111107   .......TAA..TGA........A..........CAC......G......            111156
1709      120263   .........A...TA............T......TCC.....AG..........AG....  120331
                                                                    \          
                                                                    |          
                                                            AGCCTAGCT
1709      284199   ........AG............T...........CATG....C..-A.......C.....  284141
1709      55520    ............GG.........A..TA......CAC..A..C...C....           55470
1709      163784   ...G...-.GA..T....................CTC.....C..A..T.....C.....  163725
                                   \                                           
                                   |                                           
                                   G
1709      233140   ........AG.....A..A..A............C.......C....-.T....C.....  233082
1709      56320    ..T......A..TG....A........T......T.C.....A.......A.T..G....  56380
                                                             \                 
                                                             |                 
                                                             C
1709      118613              ..T....................T.G.....C..A.A.....CT.....  118661
1709      133634   ........AA..-T....A.....A..A..T...CCC...A.C..A..T.....C.....  133692
1709      136118                ..................A..T.CC..C.C..AA.......C.....  136072
1709      91266    .........A....A....G.C........A....CTG.A...G..A..........A..  91326
                                                     \                         
                                                     |                         
                                                     C
1709      268205   G........A....T..AAT..............                            268238
1709      210744   ........AG....-......A.....T......CAC.....C..A........C.....  210686
1709      212831   .......ACA........AT..............------.AC............GT...  212884
1709      212633   ........AA..TG....A.................C.....C.......A....G....  212693
                                   \                                           
                                   |                                           
                                   G
1709      335654   ....T..TGA...G.......A............-CC......G.......A..C.A...  335596
1709      254347   ........AA...T....................CAT.....CT..A...A...C.....  254284
                                                    \                          
                                                    |                          
                                                 TCAC
1709      148995   .C.....GAA...........AGAA........CT.-.....C..A........C.....  149053
1709      38198    ........AG........-...............G..G....C..A.T......C.....  38140
1709      45306    ........AG........-...............G..G....C..A.T......C.....  45248
1709      138626   ..T.....AA..............AT.A....                              138657
1709      150579   ........AG...........A......T.....                            150612
1709      183568   ..T.....AAAG......................                            183601
1709      142053   ........GG.......................-C.T..A..C..A........C.....  141995
1709      144917   ........GG.......................-C.T..A..C..A........C.....  144859
1709      279876   ........AG.....A.A..........--------......C...........C.....  279825
1709      136500                       ..............T.TG........A..........     136464
1709      88422    ......-.AG..TG..G..............----..C....C..AC.......C.....  88476
1709      150381   ......-A.GA..T..............T.CT.---C.....C....T...T..C.....  150437
                                  \                                            
                                  |                                            
                                  A
1709      49299        ....AG...CA...............-...G..G....C..A........C.....  49245
1709      349475                  ...................C.C.....C..A........T.....  349523
                                                  \                            
                                                  |                            
                                               TCCT
1709      351151                   ...T..............T.C......G..........C.....  351107
                                                           \                   
                                                           |                   
                                                           T
1507      37186    .C.....TGA.....................A..TCC......G..........C.....  37245
1507      44255    .C.....TGA.....................A..TCC......G..........C.....  44314
1507      11955    ......A..A........................CAC.T...C....T.......G....  12014
1507      97735    .........A..T..........A..........CTT..T..C...AT......C.....  97794
1507      42984    .......TGA...T................A.G.CAC.....GG...........G....  42925
1507      112021   .C.....GAA..................A.....CAC......G..........CG....  111962
1507      168723   ....A....A..TG...................CT.C..AC.C............G....  168664
1507      3544     .......A.A...C.............A......CAC...C.C....T......AG.T..  3603
1507      20407    .........A..T..............A......CAC.....C.GAA.......TG....  20348
1507      361370   .....T..CA....A.........AG..A.....T.C......G..........C.....  361311
1507      8045     .......GAA..TG..............A.....T.G.....C............G....  8104
1507      425564   .......TGG.........G..............CAC.....G..A........T.....  425505
1507      81120    .C.T....AA.CTT..G...................C.....CC..........C.....  81061
1507      57837    ....A..AGG....A..............G....CATG....C..A.T......C.....  57778
1507      270692   ........AG.CGG....................CAC......G...T....T.C.....  270751
1507      60077    ........AA........................CTCT.....G..A.....T.C.....  60018
1507      69098    ...T.....A...G...................CCAC..A..C.........G..G....  69039
1507      102238   T......GGA.................A......C.C.....C..A...G....T.....  102179
1507      107085   ........AAT.TG....................CCTG.A...G...T......C.....  107026
1507      35549    .........A....................A...T.C......G...........GT..T  35608
1507      41817    .........A....................A...T.C......G...........GT..T  41876
1507      8165     .C......GG...T...............GA.....C.G...CC.A.....G..C.....  8224
1507      31954    ........AA...............TG.......T.C..A..GG....T......G.A..  32013
1507      107787   .........A..GG..................G.T.C..A...G..TT.......G.A..  107846
1507      316982   ........AG........................T.C..A..C..A........C.....  316923
1507      450446   .C..T...AAT.TCA....................C.....C.G....T......G....  450505
1507      67936    ........AA..TG.......A..A.........CTGG....C...........C.....  67877
1507      87383    ........AAT..........A........T...C.C......GG..A......C..A..  87324
1507      140346   ...A...GGG..............A.........CAC...C.C..A........C.....  140287
1507      144037   .......TGA...C.....A..T....A......CCC......G.A........C.....  143978
1507      129493   ....T...AA..TG..........AT....A...CAC..A.CC...........AG....  129552
1507      175650   .........A..-..A.....-.CA.........CAC.................AG....  175593
1507      32303      .......A..TG......A.............G.C......G......A....G....  32360
1507      38937      .......A..TG......A.............G.C......G......A....G....  38994
1507      40707      .......A..TG......A.............G.C......G......A....G....  40764
1507      177710   ........AA..........................C..A..C..A........C.....  177769
1507      29759    .......AGG..TG..T..........AA.....T.C.....C..A........C.....  29818
1507      83950    .......TGG...G...........A........T.C.....C..A........C.....  83891
1507      410072   .......TGG.A.CAA...........A...T..C.C.....C..A....A...C..A..  410013
1507      62779    ........AA..A..............T......T.C......G.......TT.T.....  62838
1507      244857   C.......AAT...................A...CAC.....C...A.......C.....  244916
1507      257136   ........AGT.TG..............A.....TTCG....C..A........C.....  257077
1507      49607    C.G.....AA...C...T..C...........G.G.C.....C....A......C.....  49548
1507      248270   ......C.AG..T......A...A.A.A......TCC.....C...........C.....  248211
1507      46042    ......A.AA..AG.A......G........CG.CCG.....CC..............C.  46101
1507      36808    .C.....TGA...T....................T.C.....C.......A...C.....  36749
1507      43877    .C.....TGA...T....................T.C.....C.......A...C.....  43818
1507      145963   ......ATGG........................CAC.....C..A........C.....  145904
1507      250291   .......TGG.......T................T.......C..A........C.....  250232
1507      346366   ........AA..TG................AA..T.C......G...T......C.....  346307
1507      171201   ........AG..TG...A................C.C.....C..A........C.....  171142
1507      92739    ........AG..A....................CT.GG....C..A........C.....  92798
1507      95685    ........AG..A....................CT.GG....C..A........C.....  95744
1507      323892   ........GG..TG......A..A......A.....C.T...C..A.......CC.....  323833
1507      435404   T........A....................AA..CCC.....C...A.T...A..G....  435345
1507      369344   ......A.GAA......AT...........A...CAC......G..........CT....  369285
1507      104951   ........AA..TG.A.A.......T........T.C.....C...........C.....  105010
1507      463481   .......GGA..T..C...G.C..A.......G.T.C......G..........C..T..  463540
1507      323426   ........AG..TG.....TG.............TCT....AC.....T.....T..G..  323367
1507      200981   ........AA..TG.....TG.............CAC......C..C.......C.A...  201040
1507      239087   ........AA..TG.....TG.............CAC......C..C.......C.A...  239146
1507      434277   ........AG..................A.....T.CG....C..A.A.T....C.....  434336
1507      355312   .......TGG..GG..........A.........CTTG....C.GA........C.....  355371
1507      356981   .......TGG..GG..........A.........CTTG....C.GA........C.....  357040
1507      165092   ........GG.CTG.A..................TAC.G...C..A.....T..T.....  165033
1507      104526   .A......AG...G....................G..G....C..A........C.....  104585
1507      45738    ........AG......T...............T.CTTG....C..A........C.....  45679
1507      321247   ........AA........................CTC.....C..A........C.....  321306
1507      33214    ...G...TGG.............A..........T.C.....C..A...G....C.....  33155
1507      39850    ...G...TGG.............A..........T.C.....C..A...G....C.....  39791
1507      113498   ........AG..TGA.................G.CAC......G..........C.....  113439
1507      155988   ........GG..G.A.T.................T.CG....C..A........C.....  155929
1507      63696    ....T..TGG..............A.........C.C.G...C..A........C.....  63755
1507      108454   ......ATGG..TG....................T.C.....C..A........C.....  108395
1507      60602    ....T....A..G...........A.G.......CTCG....CC....T.T...AG....  60543
1507      185206   ..T.....AAT.TG...A.....A....A.....T.C.....C..A........TG....  185147
1507      414675             ..........CA............CCC.CA..CC.A........C.....  414724
1507      166443                   ..................T.C.....C...A...T.T.CG....  166486
1507      21105    ........AATGGG.A..A...............C.......C.G.....A....       21051
1507      12709    ........AG........................CAC........A.T......C.....  12650
1507      98513    ........AG.........TG.............CATG....C..A........C.....  98454
1507      406638                 ...A................T.C.CA..C........T..C.....  406593
1507      18300    ........AG..--..GT......A.....A.G.CAC..A..C...........TG....  18243
1507      468087   ..T.T....AA.G..A..A.CT............TTC..A...G.T............    468144
1507      248956   ........AG..............A.........CTCG....C..A........C.....  248897
1507      376786   ........AG..GG..........A.........CATG.......A........C.....  376845
1507      469310   .......TGG...T....................CACT....C.........T.C.....  469369
1507      321121   .......TGA.CTG.....T..T.....AT....CAC.....C..A...........     321177
1507      160854   .......TGAGG...A.....A.....A......CATG.A..AG..........C..-..  160796
1507      44667    ........A.T..T...............G......C.....C..A......T.C.....  44726
1507      172004   .......AGG..............A.........CATG....C..A........C.....  171945
1507      375753   ......AA..........C...............CAC.....C..A........C.....  375815
                        \                                                      
                        |                                                      
                      TAT
1507      120422   .......A.A..TG.............A......TAC.....C.....T......G....  120363
1507      38589    ........AA...............TG.......T.C..A..GG....T......G.T..  38648
1507      40359    ........AA...............TG.......T.C..A..GG....T......G.T..  40418
1507      37449    C........A.AGG...C................T.C.....GG....T..T...       37503
1507      44518    C........A.AGG...C................T.C.....GG....T..T...       44572
1507      414888   ........AGT....A..................TAC.....C...........        414835
1507      135519   .......TGGAG..A...................TAC.....C..A.A......        135572
1507      5902     ..T......A.C......................G.C.....C...T.....          5851
1507      458      ...T....AA.............A..........CACC.....G..A........       404
1507      142375   ........AG.......A................CAC.....C...A....           142325
1507      48292    ........AG...T..T...........AT....TAC..A..C..T........C.....  48232
                                            \                                  
                                            |                                  
                                            C
1507      345689   .........A..TGC..A.......ACA...TG.T.C.....C......-.....G...G  345747
1507      307748   ....A.-..A..TG...........T........CAC.....C....A...T...GT...  307806
1507      314391   ....A.-..A..TG...........T........CAC.....C....A...T...GT...  314449
1507      1783                   ...T.G..............T.C.....C....T...T..C.....  1738
1507      252671   .--.....AG....................A..CCTGG....C..A........C.....  252614
1507      464557   .......AGG....................A...CAC.G...C...........C...C.  464618
                                \ \                                            
                                | |                                            
                                G A
1507      434168   .......T.A...........A.A.......A..CCC...G.GGT..G...-...G....  434226
1507      146368   ........AG...G....................CATG....C..-A.......C.....  146310
1507      326797   ........A...T...........A..A.....CT.TG....C..A.-......C..T..  326739
1507      111543   .G..T..TAG......................G.CAC....C.G.....             111495
1507      243316   ........AG..TG...CA............T..CC......C..A..              243269
1507      465728   .................A............A...CTCG....C..A........C..T..  465666
                          \                                                    
                          |                                                    
                        TGG
1507      467719   .......TGA.......-.........A......CTC.....CG.A........C.....  467777
1507      456537   .......TGAT............TA.........CCC.....A........-..C.....  456596
                                                               \               
                                                               |               
                                                               G
1507      26877    .......TGG..........CA..AT...G...AT.C......G.....--...A.....  26811
                                                              \                
                                                              |                
                                                      GATTTATTG
1507      81968              ....A....A...........A..C.C.....C..A........C.....  81919
1507      469088                        .....C.......CAC.....C............T....  469126
1507      436876   T.A............-------........AA..CTC..A..C.....G.A...T.....  436931
                           \                                                   
                           |                                                   
                         AAC
1507      10879    ...........-...-..T...........A...CAC......G........T.C.....  10819
                          \                                                    
                          |                                                    
                        AGA
1507      450901   .......T.A..TCA....T........A..---.TC..A...G...........GA...  450957
1507      9714                 ......................CCCG....C..A........C.....  9667
1507      21620    ....G..TGA........................CAT......                   21662
1507      350954              .......T...............CAC......G..........CT....  350906
1507      425165   ..A.-..T.A..TG..T............G.A..C.T......G..........---T..  425110
1507      117630   .......A.--.A.AC.....C.T.......A..C.C.....C.....T.....C.AT..  117572
                         \                                                     
                         |                                                     
                         T
1507      443383                 ................A..A..C......G.....C..A.CT....  443428
1507      447166                 ................A..A..C......G.....C..A.CT....  447211
1507      37598    ........A.T..................G......C.....                    37639
1507      185009   ....T-..CA..AG..............A.....T.C.....CGC.A.......TG....  184948
                                                                       \       
                                                                       |       
                                                                     TTT
1507      67005                  ...A...A............CAC......G..........C..A..  67050
1507      188641                 ....................CATG....C..A........C.A...  188596
1507      164218   ........AG.ATG....................-C.TG...C..A........C.....  164160
1507      94789    .........A..T..........A..........                            94822
1507      320879   ..T....TGG...TT...A.......T...A...G.---...C...........T.....  320935
1507      21469    ........AG...G.T..A....A.A..A.T...-C.TG...C..A......T.C.....  21527
1507      379446   ......A..G..TG..................                              379415
1507      105079   ........GG..............A.........                            105112
1507      112259   .......TAG..TG....................                            112292
1507      87902    ........AT..TG...A.A.A...T-.......CAC.....C...........C.....  87844
1507      368066   ........CA.C.T..G...........-..C..T.C.....C............G.A..  368125
                                                      \                        
                                                      |                        
                                                      C
1507      353910   ........AG........................                            353943
1507      367198   .....T..-----.......A.....C.-.....TCC.................C.....  367251
1507      415621   .........--.GG...........TG.......T.C.....---..T.......GA...  415675
1507      67268    ....TG.-.A........................                            67300
1507      388224   .......G..-.GG...A................T.-C..C.C..A........C...    388169
1507      391415   .......G..-.GG...A................T.-C..C.C..A........C...    391360
1507      397030   .......G..-.GG...A................T.-C..C.C..A........C...    396975
1201      161221   ......TTGA..TG....................CAC.....C...........T.....  161162
1201      261982   .......TGA.......................CT.C.....C........TT.C.....  262041
1201      647055   .........A..TG.....G..G..G....A...T.C.....C...........C.....  647114
1201      401316   .A.....TGA.....................AT.CAC..............T..C.....  401375
1201      402776   .A.....TGA.....................AT.CAC..............T..C.....  402835
1201      562222   ...T....AAT.......................TAC.C...GG...T.......G....  562163
1201      643063   ........AA..TGA..A................T.C.GAG.C...........C.C...  643004
1201      643952   ........AA..TGA..A................T.C.GAG.C...........C.C...  643893
1201      514850   ..............A...................CAC......G..........T.....  514909
1201      359077   ........AG...TA................A..C.C.....C..A........C.....  359018
1201      386301   .......AAA........A....TT.......G.GTC..A..C.......C.A.TGC...  386242
1201      71277    ..T....TGG........................CTC.....C..AAT..C...C.....  71336
1201      76107    ..T....TGG........................CTC.....C..AAT..C...C.....  76166
1201      80931    ..T....TGG........................CTC.....C..AAT..C...C.....  80990
1201      85695    ..T....TGG........................CTC.....C..AAT..C...C.....  85754
1201      611262   .....T.TGA....AAT....A............CAC..A..C....A.......T....  611203
1201      371909   .........A..TG.........A.TG.......CAC.....C....T....T..G....  371850
1201      512562   ........AAT..T.............A......T.C..A...G..A.......C.....  512621
1201      435143   ........AG..TG.........A..G.A.A...CAC.....C..AA.......T.....  435202
1201      315240   ........CAT....C................C.T.CG.....G..AT.......G....  315181
1201      106048   ........AGG.TG.A..................G.TG....C..A........C.....  105989
1201      597472   .......TGG..TG....................CATG....C..A.....T..C.....  597413
1201      248233   ...T...TGG..TG....................T.C.G...C..A......T.C.....  248174
1201      146603   ........GA..TG...........T........CTC.....CC..........C.....  146544
1201      457367   ........AA..TG...AC...............CAT.....C....G.......G....  457426
1201      554212   ........AG..TG....................T.TGG...C..A........C.....  554153
1201      413278   ...T....AAG..T...A.....A..........TCC..A.G.G.............T..  413219
1201      586912   ......A.AGT.TG.....A.A............CAGG....C..AA.....T.C.....  586853
1201      347621   .....T..AA.CTG...................C..C.....GG...G......C.AT..  347562
1201      615630   .......TGG....A.........A...AT...CCTCG....A..A........C.....  615571
1201      688435   ........AA......T............CA...CAC..A..C........T..C.....  688376
1201      687267   ...T.....T...GT.G..............A.CG.C.....C....T.......G....  687204
                         \   \                                                 
                         |   |                                                 
                         A GTA
1201      467255   ....T.CTGA.A.....A.GG.............CCC.....C.....T......G....  467196
1201      146770   ........AG.......A......A.....A...C.TG....C..A........C.....  146829
1201      282947                  ...................C.C......G..........C.....  282991
1201      596417   ........GAT.......................CAC.....C..AT.T.....C..     596361
1201      480002   ........GA........................T........G..........C.....  480061
1201      212217   .......TGG........................T.CG.......A........C.....  212276
1201      438571   ........AG........................CATG....C..A........C.....  438512
1201      619126   ........AT...G.............A......G.......C..A........C..A..  619067
1201      143447   .......TGA........................CAC.....C..A........C.....  143506
1201      443975   ....A....G...T....................CAC.....C...A.......A.....  443916
1201      205929   ........GG..TG....................G.CG....C..A........C.....  205870
1201      467937   ........GG..TG.A...............A..G.......C..A........C..T..  467878
1201      549347   .......AAA...........A.....A.....CCTC.....C...........C.....  549406
1201      559950   .........A..........C..A..........CCCGT.A.C..T.........G....  560009
1201      412042   ........AA...G.C...........A......CTTG....C..A.G......C.....  412101
1201      141737   ........AG..T...........A.........CACG....C.GA........C.....  141796
1201      265165   ...TT...GG...G.......A............CAC.....C..A........C.....  265106
1201      271846   ...TT...GG...G.......A............CAC.....C..A........C.....  271787
1201      339403   ..A....TGG..TG......................C.....C..A......TCT.....  339344
1201      692038   .......TGG..............AT........CATG....C..A....A...C.....  692097
1201      362141                 ................A...T.T.....GG......AT...G....  362096
1201      199827   ...T....GG........................CAT..A..C..A......T.C..G..  199886
1201      204475   ...T....GG........................CAT..A..C..A......T.C..G..  204534
1201      283932              .......................T.C....GC..A........T.A...  283884
1201      160809   ........AG........................CATG....C..A........C.....  160868
1201      277624   .C......GG...G....................CCC.....C..A........C.....  277683
1201      380422   ..T.....AG........C............A.CTTC.....C..A........C.....  380363
1201      404408     .....TGG........................CACC....C..A........C.....  404465
1201      477865   ......ATGA...G....................T.C.G...C..A........C.....  477924
1201      353902   ..TG...TAG..................A.....CCC.....C..A........C.A...  353843
1201      673295   ........AG.......A.......A........CATG.A..C..A........C.A...  673236
1201      587686   ........AG.C............T.........CCGG.C..C..A.AT.....C.....  587627
1201      216454   ...T...TGAT.TG.....T..............TAC..A..C....A...T...G.G..  216513
1201      23508    ........GG...T....................T..G....C..A........C.....  23449
1201      690943   ........GG........................T.C.....C..A........C.....  691002
1201      140382   ........AG..............A.........C.TG....C...........C.....  140441
1201      199553   ........A....G...........G....A...CAC.....C...........C.....  199612
1201      204201   ........A....G...........G....A...CAC.....C...........C.....  204260
1201      252399   ....T..TGG........................T.C.....C..A........C.....  252458
1201      266449   .C......GA...T....................T.TG...CC..A........C.....  266390
1201      273164   .C......GA...T....................T.TG...CC..A........C.....  273105
1201      309722   .......TGA..AG...T................CACC....C..A........C.....  309663
1201      602016   ........GG..GG.....T.....T..A..A..C.C.....C..A.G......C.....  602075
1201      661196   .......TGG..TG............T......ACAC.....C..AA.......C.....  661255
1201      183709   ....T..TGG..TG....C..............GCAC...G.C..A........C.....  183768
1201      630364   ........GG.GTG.......A..AT........CATG....C..A.G............  630305
1201      672167   .......TGA.......A......TT.....T..CATG....C..A.T......T.....  672226
1201      70071    ..T.....GG.....AG.................CTC.....CC.A.T..C...C.....  70130
1201      74902    ..T.....GG.....AG.................CTC.....CC.A.T..C...C.....  74961
1201      591245   ........AG..GG....AT.A.........A.CT..G....C..A........C.....  591186
1201      484732   .......TCAT..........AG.A.........T.T..A..C...AT....A.T...    484675
1201      558651   .........A..............A......A..CAC.G....G........          558702
1201      219664   ........AA..GG......C.....C.......C.......C..A........        219717
1201      603481   .......TAG..TG...........T........CCTG....C..A........        603428
1201      118730   ........G...TG....................C..G....C..A........C.....  118671
1201      128037   ........G...TG....................C..G....C..A........C.....  127978
1201      676414   .......TGG....A................A..CA......C..A.......         676362
1201      564774   ..T.....AA.............A..........CAC.....C..A.......         564722
1201      603573   ...T...T.........T................CTC.....C.........T..G.A..  603638
                             \                                                 
                             |                                                 
                        TCAATG
1201      74036     ......TGG..................A.....CACG....C..A........C..T..  73978
1201      78866     ......TGG..................A.....CACG....C..A........C..T..  78808
1201      83690     ......TGG..................A.....CACG....C..A........C..T..  83632
1201      88454     ......TGG..................A.....CACG....C..A........C..T..  88396
1201      93210     ......TGG..................A.....CACG....C..A........C..T..  93152
1201      97971     ......TGG..................A.....CACG....C..A........C..T..  97913
1201      596218   ......AGAA..............A.........TCC...C.C...A.T.....        596271
1201      538530   .....T..AGT.TG...A......A.........C.T.....C..A....            538579
1201      692274   .......AGA..TG...AA............A..T.C..A...G..........        692327
1201      664815   ....T....A..TG....................GAC.....C.......            664766
1201      511826     ......AG...G....................CAC..A..C..A........C.....  511883
1201      484029   ........AAG..CA..........T........T.C.....GG...........-....  484087
1201      615341   .......TGG..............A...A.....T.GG.A..C..A.....--.C.A...  615284
1201      180203   .......TGA....A...A...............CAC....CC...C.......C.....  180267
                                  \                                            
                                  |                                            
                              CCCCA
1201      145065                 ....................T.C.....CG...T......C.....  145020
1201      602752   ........AA.CTG....................T.C.....C..-..T.....C.A...  602810
1201      689935   ...T..CTGA..G....................CT.C.....C...                689980
1201      278633             ...G....................CCC.....C..A........C.....  278682
1201      640536   ..T.....G.-.......................C.C.....C..A........C.....  640478
1201      678213   .G......AA.....A............A..A..CCCT.-.....A......T.C.....  678155
1201      680938   .G......AA.....A............A..A..CCCT.-.....A......T.C.....  680880
1201      538415   .........A...............ACA..A..CT.C..C......A.......C.....  538476
                                \         \                                    
                                |         |                                    
                                A         C
1201      292922   ......TGA.-.......................CT.G.C..C..A........C...    292866
1201      378021   ......ATGG...-.....T....AT.....A..T.CG....C..A........C.....  378079
1201      252192   G........A...........C.A..........T.......C....T.......G....  252259
                                                    \    \ \                   
                                                    |    | |                   
                                                 TCAC  CTC A
1201      433601   T......TGAT.T.....A........A...A..CC..-....G..........C.....  433543
1201      442208                  ...A........A......T.......C...........C....   442251
1201      624478   ........GGT.T.....................                            624445
1201      260620   .......TGG..TG...............-....C.C..AC.C..A....CT..C.....  260678
1201      269465   .......TGG..TG...............-....C.C..AC.C..A....CT..C.....  269523
1201      191309   ..T....TGT.........A...........A..-C.TG....G..........C.....  191251
1201      112564   ..T....G.A.....A...............A..T........G..T........G....  112495
                                                    \    \                     
                                                    |    |                     
                                                 TCAC CCCAGG
1201      478921   ........GA.....------.............CAT.....C.......A...C.....  478974
1201      536034   .....CA.AA..TG................A...--C.C....GG..T.......CA...  536091
1201      597983   ........AT...CA......A.A..........-....-------........C.....  597932
1201      488481   ......A..T...T....-.........A..A.GCC..-................G....  488538
1201      632734   ........AG...G.........-..........C.C.T...C...........C.....  632672
                                                   \                           
                                                   |                           
                                                ATTA
1201      326131   .........A..AG.....G..T...........G.C.....C.......A....----G  326072
                                   \      \                                    
                                   |      |                                    
                                   G    TGG
1201      220129        ..T..........................                            220157
919       24435    .........A..TG.......A............C.C..A..C.G..G......CT....  24376
919       30314    .........A..TG.......A............C.C..A..C.G..G......CT....  30255
919       33117    .........A..TG.......A............C.C..A..C.G..G......CT....  33058
919       503511   .C.T.T...G...G...........T........T..T.A..C.......T...AG....  503570
919       247035   ...TG....A.................A.TA...G.CC.....G...A.T.....G.T..  246976
919       76280    ........CA........................C.......GC...........G....  76221
919       518906   ..TT....AA..TG...........T........CAG.G...C.....T...T.C.....  518847
919       519179   ..TT....AA..TG...........T........CAG.G...C.....T...T.C.....  519120
919       756592   ...T.....A........................TTC......G..C....TTG.G.A..  756651
919       210730   ....T..TGA..TG..........A.........CA.T....CC.......T...GA...  210671
919       14197    .........A..TG....................CAC.T...CCCA.T.C.A..T.....  14138
919       1009931  .....C.AGA.......A................G.C.....C....T......CG....  1009990
919       214901   C......TGA.....A...G............GCT.C.G.C..G..........C.....  214842
919       357487   .......TGA..T..A........T.........CA.......G......C.T.C..T..  357428
919       297200   T.TT...A.A........................CAC..A...G.......T..C.....  297141
919       605837   .C.......A..T.....A...........A...C.CG.....G..AA.....C.G....  605778
919       50399    .......T.G...G......................C.....C...........C.....  50340
919       979474   .......TGA....A...................C..G....C..A........C.....  979533
919       981726   .......TGA....A...................C..G....C..A........C.....  981785
919       295829   .......AGA...........A...T........CAC....GGG..A.......C..T..  295770
919       217951   .......GGG..GG..G.A.C.............C.CG....C.........T.C.....  217892
919       279423   ....T.TAGA-.....................C.T.C......G.......T..TG.AT.  279481
919       211900                 ................CA..C......CAG..........C.....  211855
919       82158    .......TGG..................A.....T.TG....C..A.A......C..A..  82217
919       84640    .......TGG..................A.....T.TG....C..A.A......C..A..  84699
919       757430   G......TAG.......A...A............TTCG....C..A........C.....  757371
919       127838   ........AA........................CAC.....C..AT.......AG....  127897
919       96888    .......TGA..G..........T...A...A..G.C......G...A......C.....  96947
919       962628   .......AGA...G....A........A......C.TG....C..A........C.....  962569
919       168511   ........AAT..T.......A..T......A..CA..G...C...........C.....  168452
919       454107   ......T..A........A.......C.......T.C.....C..A........C.....  454048
919       456431   ......T..A........A.......C.......T.C.....C..A........C.....  456372
919       276226   .......TGA........................C.TG....C..A........C.....  276285
919       510667   .......AGG....A........A.T........CTT.....C..A........C.....  510608
919       1013971  ........AG...T....................T.TG.A.....A........C.....  1013912
919       7766                     ..................CTC.....C............G....  7723
919       79665    .....C..GG...............TG.......T.G.T...C..ATA......C....G  79606
919       353645   ..T....GGA.................T......T.C......G...T..A....G....  353704
919       675982   .......TGG..T.....................G.C.....C..A........C.....  676041
919       371290   ....-..AAG.........T..........A...G.C.....C...........C..T..  371348
919       768199   T..T....AT...T...........T........T.TG..C.C..A..T.....C.....  768258
919       315936   ........AG........A............A..G.C..............T..C.....  315877
919       176434   ........GG........................C.TG....C..A........C....T  176375
919       190793   ........GG........................C.TG....C..A........C....T  190734
919       191469   ........GG........................CATG....C..A........C....T  191410
919       196479   ........AA...T.......A............CAC.....GG.A........C.....  196420
919       194968   ...T...TGA..T.....................CTC.....C...........C.....  195027
919       98179    G......TGG.....A..................TCC.....C...........CT....  98238
919       57181    ....T...AG..GG...A......A.........CTCT....C..A......T.C...G.  57240
919       147354   .......AGA.--...........A..A......CA......C...A.......C..A..  147411
919       317188   .......AGG..T....A.T...AC.......G.G.C.....C..A........C.A...  317129
919       169521   ...T...A..........................T.C.....C............G...C  169462
919       95431    .......G.A.C......................T.C......G..T.T.....CG....  95372
919       155865   ...T...A...........T..............T.C.....C...........AG...C  155806
919       89636    ........AG..TG....................C.CG....C..A........C.....  89577
919       660985   ....A..TAG........................T.G..A...G..........C..T..  661044
919       125873   ........AG...............A....A...CATG....C..A........C.....  125932
919       12363    .A......AG...G.C..............A...CCC.....C..T........C.....  12304
919       49268              ...C..........A...A.....CAC..A...............G....  49317
919       494880             ..................A.....CAC.G...C....G.......GA...  494831
919       36045    C...TG.G.A..AG.A..C............C..G.C......G..A........GT...  35986
919       42040    C...TG.G.A..AG.A..C............C..G.C......G..A........GT...  41981
919       919131   .........G..GG......G.............C.G.....C..A........C.....  919072
919       200858   ......ATGG...T.........CT.G.......CACG....C..A.G......C.....  200799
919       487235   ...T...TGG..TG................A...T.TG....C..A........T..T..  487176
919       201249   .......GGG...T....................CATG....C...........C.....  201308
919       564451   .......TGA.....................A..CAC....C.G..........C.....  564392
919       77956    .......GAG...G.C.A............A...T.C.....C...........C.....  77897
919       80535    .......GAG...G.C.A............A...T.C.....C...........C.....  80476
919       83017    .......GAG...G.C.A............A...T.C.....C...........C.....  82958
919       922147   ........AG..TG....................CT.G....C..AA.......C.....  922206
919       95722    ........GG..TG.AG.................CACG....C..A........C.....  95781
919       641745   .........TT.TG.....TG...............TG....C......CA...A.....  641686
919       675336   .......TGG..AG....C..............GCTC........A........C.A...  675277
919       388509   ........GG.ATG.......A............CTC.....C..A..T.....C.....  388450
919       399562   ........GG.ATG.......A............CTC.....C..A..T.....C.....  399503
919       808064   ....T..TGG.......A................CAGG....C..A........C.....  808123
919       929644   .......TGG..TG....T...............CTTG....C..AC.......C.....  929585
919       172250   .......TGG..TG......C.............CAC.C...C.GA........TG....  172191
919       185824   .......TGG..TG......C.............CAC.C...C.GA........TG....  185765
919       838790   ........GG....A.............A.....CATG....C..A........C.....  838849
919       281452   ........GA..TG............CAA.....T.......C...A...A...C.....  281393
919       235      ........AG........................CAC..A..C..TTT...A..C.A...  294
919       94472    ........GG..TGA...C.....A.......G..CTG....C..A......T.C....   94530
919       913948   ......AAGA........................TATG....C..A.G......C...    913891
919       88821                  .............C......CAC..A...G...........G.T..  88776
919       804242   ........AG...C....................G..G....C..A........C.....  804301
919       722634   ..T.....AG..TG....................T.C.....C..A........C.....  722575
919       6833     ........AG....----..........A.....CAC.....C..A........C.....  6888
919       982761   ...T...T.G..AG....................T.C.....C..A..T.A...C....   982703
919       135737   ........AG.C........C.T.A.........CACG....C..A........CG....  135796
919       781720   ........AG..TG..............A..A..CACG....C..A.T......C.....  781661
919       810387   .......AGG..TG.A...........A....T.T.TG....C..A........C.....  810446
919       208132   .....C.TGG..TG.....T....A......A..T.TG....C..A........TG..G.  208191
919       482925   .......TGG........C.....AT.A...A..CCTG....C..A....T...C.....  482984
919       585621   ........GA..............C......TC.T.C.G..C.GG..........G....  585562
919       447972   .A..-....A..AG..G.A...........A...T.C.....CC...AG.....CG....  448030
919       450797   .A..-....A..AG..G.A...........A...T.C.....CC...AG.....CG....  450855
919       273688   ....TG..AT.........................C...-..C..AAT......C.....  273629
                                                    \                          
                                                    |                          
                                                    C
919       496688   ......A.AA..TG.................A..CACG.....G...AT..T..-C....  496746
919       233616   ..T....TGA....T...................G.C..A..C.....T.....C...C.  233554
                                          \                                    
                                          |                                    
                                        TGA
919       245623   ........GG..................A..A..CATG....C..A........C.....  245682
919       941257   ..T....T.A....A.......G...........T.C..C..GG.........C..      941312
919       949126   ..T....T.A....A.......G...........T.C..C..GG.........C..      949181
919       204557   ...A...TGA........AA..............C.......CT...T...A..CT....  204498
919       479761   .......TAA............G...........T.C......G..........C.A...  479820
919       240168   ..T....TGA....T...................G.C..A..C.....T.....C...C.  240106
                                          \                                    
                                          |                                    
                                        TGA
919       105272   ........CA.AAG....................CAC.....C..A........C...    105329
919       507602   ........GG..............C.GA......T..G....C..A..T.....C.A...  507543
919       115883   ........CA.AAG....................CAC.....C..A........C.....  115943
                                                                            \  
                                                                            |  
                                                                            C
919       274683   ........A...TG...CA............A...AC.....C.......-...-..A..  274626
919       105630   ...T....AG...G....................TTTG.......A.A..A...C....   105688
919       116241   ...T....AG...G....................TTTG.......A.A..A...C....   116299
919       877150     ......AGT.......A............A..T.TG....C..A........C.....  877093
919       879034     ......AGT.......A............A..T.TG....C..A........C.....  878977
919       889704     ......AGT.......A............A..T.TG....C..A........C.....  889647
919       417990   ....A.-.AA..GGA...A.A...AT.......A..C.....C...........TG....  417932
919       250793                 ......A.............CAC..A...G...T.....CC.....  250838
919       271176                 ......A.............CAC..A...G...T.....CC.....  271221
919       226783   ......A..TG---....................T.CC....C...........TG....  226839
919       279914   ..T....TCA..GGA...................-TC.....C.......C....G....  279856
919       153840   ..T.....GA...CA...................T.C..A..CC..A....A..AGA.G.  153900
                                                                    \          
                                                                    |          
                                                                    T
919       146525   ........GG..........CA....-..T..-------...C..A........C.....  146576
919       758251   ....T..TGG..................A.....CAC.....G..                 758295
919       214205   ....T..TG.............G...........T.C..T..                    214164
919       797578   ........A.T.G-....................T.C.....C..A........C.....  797520
919       544897   ......T.AGT....-..................G.C.G..C...T........C.....  544839
919       679989   ......TTGT..TG...AA.....A.........T.C.....C...........C.T...  679928
                                                         \                     
                                                         |                     
                                                        CA
919       797248   ........AG.....-.............CA...C.TG....C..A........C.A...  797190
919       352902                   .....A...........CT...C...C..A........C.....  352945
919       483596   .......TGA..............--........CAC..A..C..AC.T.....T...C.  483653
919       215262   C.....A.CA..G.......................C.....C..A.........G.A..  215322
                                                       \                       
                                                       |                       
                                                       C
919       5805     ........AG.CGG.......A..............G.....C...........C.....  5740
                                                     \   \                     
                                                     |   |                     
                                                     C GTAGG
919       588155   ........GG..TG...................-------..C..A........C.....  588103
919       304931   ........AA.......-.A.T.....A.....AC.C.....C..A....A...T..A..  304873
919       311706   ........AA.......-.A.T.....A.....AC.C.....C..A....A...T..A..  311648
919       334316   ........AA.......-.A.T.....A.....AC.C.....C..A....A...T..A..  334258
919       88110    .......TGG..TG.............-A.A...T.TG....C..A......A.C.....  88052
919       476960   ........AA..................A.....-C.C.....G..........C.....  477018
919       103577   .......AGGT.TG....................-C......C..A....C...C.....  103635
919       114188   .......AGGT.TG....................-C......C..A....C...C.....  114246
919       49186    G........A..............T......                               49156
919       562978   T.......GG...T.......AC...........-C.TG...C..A.....T..C.....  562920
919       773250   ........AG...TA.................CAT.--....C..A........C.....  773307
919       537720   ........GG.....A..................CATG....C..A......A.C.....  537780
                                        \                                      
                                        |                                      
                                        T
919       742445   .......TGG...........A........                                742416
919       18255    .......TGG..TG.........A..........-C......A..A........C.....  18197
919       555637   .......TGAT.TG......A..TA.......-.T.C......G....T.....C..T..  555695
919       148512   .C.......G..TG...........-.A....T.CAC..C..CC.........         148461
919       144144   ........AA...........A............-.T..A..C..........         144196
                                                \                              
                                                |                              
                                                A
919       673752   .......AAG..TG..-................GTATG....C..A........A.....  673812
                                                                      \        
                                                                      |        
                                                                     GC
919       172583   ..T.....AA...C....................---C.CAC.G..........C.....  172524
                                         \                                     
                                         |                                     
                                       GTG
919       186157   ..T.....AA...C....................---C.CAC.G..........C.....  186098
                                         \                                     
                                         |                                     
                                       GTG
919       269757   .......TGG..GG..G......A..........C.C.....C..A........C.....  269692
                                     \                 \                       
                                     |                 |                       
                                 GGGGA                 T
919       716894   G...........-.......A..........                               716923
757       682949   ........AAT.TGT..............G....CAT.....CC.......A..C....G  682890
757       258157   ........AA...T....................T.T.....CC...........G....  258098
757       332785   ......A..A..TG......CA............T.T......G.......TT.TG....  332844
757       404833   ....T...CAT.......................T.C......G.......T..C.....  404774
757       603119   ........AT........................T.TG....CG.A........T.....  603178
757       247765   ........AA...T....................T.T.....CC...........G....  247706
757       255878   ........AA...T....................T.T.....CC...........G....  255819
757       181176   ........AA..GG....................T.C..A..C...........C.....  181117
757       115770   ....T....A...CA......A...T....A...T.C.........A........GA...  115829
757       636970   G....T.TGA....A.........AT........CCC.....C............G....  637029
757       856172   .........T..TG..........TT..A..A.CT.C.CA...G................  856231
757       867288   .........T..TG..........TT..A..A.CT.C.CA...G................  867347
757       1167615  .......TGAT..G...................CG.C.....C....GT..G..CG....  1167556
757       1056836  .......TGG..TG.A..AT.A.....A......CATGT...C..A........C.....  1056777
757       365214   ...T....AA.......A..............C.T.C.GA...G..........C....   365272
757       600884   ..T.....GA..G.....TT.......T......T.T..A..C...........CC....  600825
757       1123342  ........AA..TG......CA.A....C.....CAC.....C............G....  1123283
757       159086             ....................AA..T.C..AG.C..........C.G....  159135
757       166495             ....................AA..T.C..AG.C..........C.G....  166544
757       171552             ....................AA..T.C..AG.C..........C.G....  171601
757       1044869  ...T....AA.AG.......CAT...........T.C......G....T.A...C.TA..  1044810
757       285243   ........CG.........TG.....CA...T..CATG....C..A........C.....  285302
757       288192   ........CG.........TG.....CA...T..CATG....C..A........C.....  288251
757       944116   .......TGG........................C.T.TA..C..AA.....A.C.....  944057
757       946689   .......TGG........................C.T.TA..C..AA.....A.C.....  946630
757       395435   ...A....AG...G....................CAC.....C..A.G....T.C.....  395376
757       121400   .....T..AG.....A................T.CAC.....C...T.......C....T  121459
757       135900   ........AG.....A..............A...CT.G....C..A......TGC..A..  135841
757       687155   ........AG...........T........A...CAC.....C..A........CG....  687214
757       538611   ...A...GGGA.TG..................G.T.......C..A........T.....  538670
757       454261   .....T.TA....T......................C.....C..A........C.....  454202
757       999589   .G.......G........................TAC.....C...C...T....G.T..  999530
757       1000357  .G.......G........................TAC.....C...C...T....G.T..  1000298
757       1003363  .G.......G........................TAC.....C...C...T....G.T..  1003304
757       728286   ........AA..TG....................CAC.G...GG........T.TG....  728345
757       740334   ......T..A..TG.......A..A......A..CAC.....C...........C..A..  740393
757       746937   ......T..A..TG.......A..A......A..CAC.....C...........C..A..  746996
757       749426   ......T..A..TG.......A..A......A..CAC.....C...........C..A..  749485
757       838884   .......TGT...G....................CACG....C...A....T..C.....  838943
757       756893   ........AA..G..........A..C.......CAC.....C..A........C.....  756834
757       766465   ........AA..G..........A..C.......CAC.....C..A........C.....  766406
757       1094707  ..T.....CA.............A..T...A...T.C.....C..A.A......C..G..  1094648
757       619690   ...T...TCA..GG......................CT....C..A.T......C.AT..  619749
757       50278    .......TGAT..GA...................CCC.....AG..........C.....  50219
757       425914   ..G....TGA..TG...........T..A.....TCC......G....T.....C..T..  425855
757       919720              .......A...............T.C..C...G..........C.....  919768
757       467762   ........A.A..T...A.......A.....A..CA......C.....T.....C.....  467821
757       910682   ........AA..TG.......A........A...CAC.....C..A.....T..C.A...  910623
757       1085131  C......TGG..TG....................T.TG....C..A..T.A...T.....  1085190
757       1086502  C......TGG..TG....................T.TG....C..A..T.A...T.....  1086561
757       1095483  .......TGG..TG..........A...C.....CTCTG...C..A........C.....  1095542
757       357329   ...TG....A..T.............TT....C.TAC......G............A...  357270
757       129135   ........AGA..T...A................CATG....C..A........C.....  129194
757       824859   .......TGG..............A.........CTC.....C..A........C.....  824795
                                 \                                             
                                 |                                             
                             GTTTG
757       473124   .......TGG.............A..........CAC.....C..A.A...T..T.A...  473065
757       582919   ..T..CA..AT.TG...........A........TCC......G.....T.....G....  582860
757       1006049  .......TGG..TG....T...............CAC.....C..A....T...T.A...  1006108
757       881705   .C..T......CTG....A...............TCC.....AT....TG....C..T..  881646
757       1046809            .................A......TTC..A..AG.A..T......G....  1046760
757       852055   T......TGA.CTG....A..A...G.....A..CAC.....CT............A...  851996
757       831755   .......A.A....A..A.....A.....G....T.C..A..C.......AT...G....  831814
757       959168   .......TGG..TG....................G.C.....C..A........C.....  959109
757       689414   .......AGA...T........C...........CAC..AC.CG....T......G....  689473
757       778142   ........AT.............A......A...CA.G....C..A........C.....  778083
757       78368    ...T....AG...G................A...C.......CT.A........C.....  78427
757       79334    ...T....AG...G................A...C.......CT.A........C.....  79393
757       104894   ........AG..TG.......A............CACG....C..A...T...CC.....  104835
757       633642   ...T....AG..TG.................AG.T.TG....C..AA.......C..A..  633583
757       927329   ........GA..............T...A.T...CAC.....C..A.....A..T..T..  927270
757       595438   ..T....TAAT.TG.........A.......AG.CAC..A..C........T..C.....  595497
757       818382   ..T.T...GG..TG.............A......CATG....C..A........C.....  818323
757       91525                  ....................T.C......G.CATT.....CG....  91480
757       191431   ........AT..TG..........T..C......C.TG....C..A.......CC.....  191490
757       198404   ........AT..TG..........T..C......C.TG....C..A.......CC.....  198463
757       837935   ........AG.......A......A..T......TTCG....C.GA........C.....  837994
757       888110   .......TGG.....A..A.....AA........CA.G....A..A........C.T...  888051
757       1048324  ....T..TAG...G....................T.TG.A.CC..A........C...    1048381
757       188424   ........AT........................CCC.....C..A.....T..C.....  188483
757       193771   ........AT........................CCC.....C..A.....T..C.....  193830
757       489975   G.......AA.C......................GTC..T..C...........A.....  489916
757       1007008  .......TGG.....A..................CACG....C..A........C.....  1007067
757       1010478  .......TGG.....A..................CACG....C..A........C.....  1010537
757       1078339  .......AAA...............T.T..C...G.C......G..........T.....  1078398
757       978097   ..T....TGG........................CAC......G..T.....T.C.....  978038
757       1242306  GA......GA..TG....................CA......C..A........C.....  1242247
757       1025797  ........AG...G..G..........A......CATG....C..A........TG....  1025856
757       973222   ........GGT..T.....T...A..........CC.G....C..A..A..T..C.....  973163
757       849418   .........A..TG.......A......TG.A..CAC.....C.G..T......AG....  849477
757       61076    .......TGGG.TG....A...............TTC.....CG.A.....T..C.....  61017
757       485010   ..TA...A.A....A.G....A............CAC......G..AT....A..G....  484951
757       1145889  ........AGACTG.........CA......A..T.CT.T..C..A........C.....  1145830
757       468245   .......TGG..............A......A..T.C.T...CC..........C..A..  468186
757       52890    ........AA..ACA...................TA...A...G..A...A...C..G..  52949
757       253846   ....A...GG..TG....................CATG....C..A.....T..CC....  253905
757       264238   ....A...GG..TG....................CATG....C..A.....T..CC....  264297
757       267199   ....A...GG..TG....................CATG....C..A.....T..CC....  267258
757       826134   ........AG..GG.....T.......A......T.TG.T..C..A......TCC.....  826075
757       967937   .......AGA..TG..............A.AA..T.C.....C....TTG....C.....  967878
757       439252   .......GGG...T.A......T...........C.C....CC..A........        439199
757       857977   .......TGA..........C...........C.TA......C..A.......CC.....  858037
                                      \                                        
                                      |                                        
                                      G
757       868966   .......TGA..........C...........C.TA......C..A.......CC.....  869026
                                      \                                        
                                      |                                        
                                      G
757       347841   ......ATG..................A...A..TCC.....CC...G.......       347787
757       806864   .......AAG.......AA...............T.C.....C..A.....A..T.....  806805
757       141819   ........AG..TG............T....T..CAC..A.....A........C.....  141878
757       52682              ........................CAC.T...C..A.A..A...T...T.  52731
757       278410             .....A..................CAC....G.GGA.....A..C.....  278459
757       280685             .....A..................CAC....G.GGA.....A..C.....  280734
757       291350   ......A..A....T...T...............TTT....GC.....T..           291400
757       1052767  G......TGA..TG.A..................T.C......G....T.....        1052820
757       405422   ....A..T.A........C..A..-.................C........T..T.....  405480
757       979      .........A..TG....C.........A...GCC.C...C..G...........       925
757       220412               .....AA...............G.C.......G..T.....CC..T..  220459
757       862901    ......AGA..TG...........T.......CT.TG....C..A........C.....  862843
757       873899    ......AGA..TG...........T.......CT.TG....C..A........C.....  873841
757       245259      .....AG..TG....................C.C.G...C..A........C..G..  245315
757       1052994  ........AG.....-..................CA......C..AC.......C.....  1053052
757       537349                 .............A......T..G....C..A........T.....  537394
757       308308   .......TGG...T..............T..A..G.C..A..C..-.....TT.C.....  308366
757       814129   ........AG..TGA...-.............G.T.TG....C..AAT......C.....  814187
757       817734   ........AG..T....A.T....AT.A..T...C.C........A........C.....  817794
                                                              \                
                                                              |                
                                                              C
757       617884   .......TGT...G.A........A........CT..G....A..A........C.....  617824
                                                             \                 
                                                             |                 
                                                             C
757       880748   ....T...AT..TG....................TCC.........                880794
                                                             \                 
                                                             |                 
                                                             A
757       359856    ...A....A..T-...........T.................G...T..A...C..T..  359799
757       424555   ........AA..G-..T..............A..C.C.G...C.GA........C.....  424613
757       1022627  .........A..TG.A....................C..                       1022665
757       959597   .........A...G...A...A.CA..A......TTC..-...G...A......        959545
757       1207886            .......................G..C.....C..AA......C.-..C.  1207838
757       896346   ..T...A.AG.......A.....T..........-----.A.C..A........C.....  896292
757       1023229  ........AG.C.G.................T..G.TG....A..A.T...........   1023292
                                                       \                       
                                                       |                       
                                                   TGAGT
757       1176920  ........GG..TG.........A..........                            1176953
757       223847   .........A.CTG.................A....G......GG.........C.....  223909
                                                       \                       
                                                       |                       
                                                     TAA
757       686242                  ...................G.C.....C...A....T.....     686283
757       220564   ..T....GGA..TG..............C.....T.C.....C........T..C.....  220628
                                                    \                          
                                                    |                          
                                                AGGAT
757       1103126  .......-------.......A..A.........CA.G....C..A........        1103172
757       83748    .......GGG..TT....................                            83715
757       779030   ......T.AG........A...............                            779063
757       1067084  .........A...CA..CA...............T.T..A..C........G..        1067030
                                                       \                       
                                                       |                       
                                                       C
757       941854   .......TGG...CT................---T.T..T..C.....A......-....  941910
                                                                       \       
                                                                       |       
                                                                       A
757       381622   ....-...AA..-.....................TCC.....C....T..            381669
757       141200             ....A.G..T.............G-.......C...........C.....  141248
757       363015   ..T.....AA..TG....--...............AC......G..A....A...       363067
757       1061693  ...T....AG...C.......----A........G..G....C..A........C.....  1061749
                                                               \               
                                                               |               
                                                               T
757       1060930  ...T....AG...CA......----A........G..G....C..A........C.....  1060986
                                                               \               
                                                               |               
                                                               T
706       522469   T.T.A.A..AA......A........TAA.....TCC......G...........G....  522410
706       659794   .......AGA..TG....A...............CAC.........A...A....GAA..  659853
706       496723   ....A..G.A........A...............T.C.....C.G.C........G..T.  496782
706       452357   ........CA..................A.....G.C.....C............G....  452416
706       719541   ...T...TGGT..G....................CAC......G...........G....  719482
706       897797   ..T.TG...A.............A..........CA.G........T....GTCAG....  897856
706       651521   .......AAG.............A..........CAC.....C....T..A...C.....  651462
706       733979   ..T......ATG.T....C...........A...CAC......G...........GA...  733920
706       873121   ...T..A..A..TG..........A........CCAC...G.C..........G.C....  873062
706       875436   ...T..A..A..TG..........A........CCAC...G.C..........G.C....  875377
706       1250846  .......TGA..TG.......A...........CCAC......G....T.....C.T...  1250787
706       327896   ........AG...CAA..A....A..........CAT.G.C..G..........C.....  327955
706       629826   .......TGA..AG....................T.C..A..C.......AA..C.A...  629767
706       18028    ......ATGG..TG.A..................CAT.....GG.T.T....T.C..A..  18087
706       658907   ........GA..TG....AAG.TAC.......GC..C.....C...........C..T..  658848
706       687175   .........A...T.........A...A......G.C......G..........C.....  687234
706       149918   .........A..T.......A...A.........CAC.....C............G.A..  149977
706       491127   .........G.......................CCAT.....C...AT.......G.T..  491186
706       1185835  ........AG...C...........G....A...CAC.....C..A.T......C.....  1185894
706       639516   .........A...T.A..A.C.....T.......T.C..A...G...T...T...G..C.  639575
706       646164   .........A...T.A..A.C.....T.......T.C..A...G...T...T...G..C.  646223
706       627748   .......AAG..AGC...................C.C..A..C..A..T.....T.....  627689
706       675828   ........AAT................A...A..CAC......G.....G....CG....  675887
706       683472   ........AAT................A...A..CAC......G.....G....CG....  683531
706       597466   T....G...A.A...............A......T.C......G..........T.....  597525
706       16552    ..A....TGG..TC.........A....C..A..CATG....C..A........C.C...  16611
706       630118   .........A...........A..A.....AA..CAC.....CT..T...TTT..G.T..  630177
706       724657   .....T...A...........C..........G.CACGG...C...........C.....  724598
706       1258554  ........AA..............A.........T.......C..A......TGC.....  1258495
706       701352   .......AGT..............A..CA.....T.......C..A......T.C.....  701411
706       534554   ........AG.....................AG.T.C.....C..A.T......C.....  534613
706       581388   ........AA......................G.CAC.....C.CA........C.....  581447
706       652626   .......TGA...T.......ACA..........CTC......G..A.......C.....  652567
706       636890   .......TGG..T.....................T.GG.......A.....G..C.....  636949
706       643445   .......TGG..T.....................T.GG.......A.....G..C.....  643504
706       588509   ....T.A.CA......GA...TG..T........TCC......T...........CA...  588450
706       675215   .......T.A...........A.A......A...T.C.....C...........C.....  675274
706       682860   .......T.A...........A.A......A...T.C.....C...........C.....  682919
706       719071   .......TGA........................T.C.....C..A........C.....  719012
706       860187   .........A...GA..................CT.C......G...T......C....T  860246
706       489814   .......TGGT.TG.........A..........T.......CG..A.......C.....  489873
706       622076   .......AGA.........T..............T.C.....C..AC.G.....C.....  622017
706       297074   ..T....TGA..........G.............CTC...G.C..A.A......C.....  297015
706       298585   ..T....TGA..........G.............CTC...G.C..A.A......C.....  298526
706       315787   ..T....TGA..........G.............CTC...G.C..A.A......C.....  315728
706       293551   ......A..A.A.....A................T.C.....C...T....T..TGCA..  293610
706       583370   ......ATGA....A....TC............CG.TG.A..C..A........C.....  583311
706       537817   .......TGGT.TG.............TTT..G.T.C.....G..A........C.....  537876
706       406935   .........GT.AG....................C.......C..A........C.....  406994
706       583732   .......TGG...C....................T..G....C..A........C.....  583791
706       723590   .......TGGA.TG....................C.TG....C..A........C.....  723531
706       602313   ......ATGAT...................A...CTC.....C...C...T...C..A..  602254
706       615376   ......ATGAT...................A...CTC.....C...C...T...C..A..  615317
706       706032   G........A...T...................CCAT..A..C....T.GA....GA...  705973
706       271460   ........AA.C.........A....T.AG....T.C.G.C.C..AAT...T..C.....  271519
706       29220    C.......GAT.A.....................G.C.....C.....TGC...CG....  29161
706       494363   .......AGA..TG.......AT.........G.CTCG.....G..........C.....  494304
706       495536   .......AGA..TG.......AT.........G.CTCG.....G..........C.....  495477
706       747658   ........GG........................CAC...C.C..A........C...C.  747599
706       502644   ..A....TGG........................CAC.....C..A....A...C.....  502703
706       731331   ........AG.....A..................CAC.....C..A........C..T..  731272
706       873549   ........AA.............A........T.CAC.....C.......A...A.....  873608
706       875864   ........AA.............A........T.CAC.....C.......A...A.....  875923
706       684225   G.......AAT..C...................GT.TG....C..A........C.....  684166
706       657244   .....T..AG.CTG.A...............C..T.C.....C..A........C.....  657185
706       1063142  ........AGT.TG.T..................CAC.....C..A.T......C....C  1063201
706       602672   ...T....AA..TG.A...TG.............T.C......G.....CA.A...A...  602613
706       615756   ...T....AA..TG.A...TG.............T.C......G.....CA.A...A...  615697
706       882370   ......T.AG..TG...A...............ACATG....C..A........C.....  882311
706       1003509  C...T...GG..TG...........G........CAT.G....G.A........T.....  1003450
706       725941   ..T......A...G....................T.T..A..G..T........T.....  726000
706       612757   ..T....TGG..............A.........CAC.....C..A........C..T..  612816
706       726265   ...AT...AGA.TGT...................T.......C..A..T.....C.....  726324
706       595822   .......GA.-.......................CAC.C...C...........C.....  595880
706       519817   .A.T...AGG..GG....T.................C..A..C..A........T.....  519758
706       812381   .......TGG.ATT..........T......A..T.C.....C..A........T.....  812322
706       816924   .......TGG.ATT..........T......A..T.C.....C..A........T.....  816865
706       1258299  ...T.....AT.TG...A................CAC.....C..A........AGA...  1258240
706       685435   .......TGA..AG....................CTC......G...TT....CC.....  685376
706       619728   ........AA........................CAC.....C..A........C.....  619787
706       657816   ........AG........................T.C..A..C..A.T......C.....  657875
706       701204   .......TGG........................CCTG....C..A........T.....  701145
706       1197627  ....T..AGA............G.A.........CTC......G.A........C.....  1197568
706       582072   ........AA..TG....C...............CAC......G......A...C.....  582013
706       655830   ........AGT.TT...........T.......CT.C......G..A.......C.....  655771
706       649409   ........GGT.TC..............A.....CA.GCA.....A........C.....  649350
706       717209             ...G..............A.....TTCG.....G....T.....C.....  717160
706       397955   .........A..GGA...T...............G.C.....C.......            398004
706       225586   .......TGG...T.A.....A...T....A....CC.....C.......A...C.....  225645
706       397252   ........AG.............C....A..A..T.TG...CC..A......T.C.....  397311
706       516242   ........GG..TG....................G.T..A..C..A........C..T..  516183
706       105184   ......C.AA..T-....................CAT......G...T...T..AC....  105242
706       20949    .....C..AGT.TG.........AT......A..T.GG....C..A....A...C.....  20890
706       864424   ..T....TGA...G....................CAC..A...G.AA.......C..A..  864483
706       789726   ........AG...G....................TTTG....C..A........C.....  789785
706       576190   ........AG...............A........T.TG....C..A........T.....  576249
706       797177   ........AG...G...............G....C.TGG...C..A........C.....  797236
706       810458   ........AA........................T.C.....C..AA.....T.C.....  810517
706       815001   ........AA........................T.C.....C..AA.....T.C.....  815060
706       1123900  ........AG...G....................C.TG....C..A........C.....  1123959
706       1194602  ........AG.....A..................CAC.....C..A........C.....  1194661
706       653852   ........CT..........C.............C.CG....C..A.A......C.....  653793
706       730537   .......AGG..............A......A..CATG....C..A........C.....  730478
706       1303134  ........AG........................CATG.A..C.GA........C.....  1303075
706       1306761  ........AG........................CATG.A..C.GA........C.....  1306702
706       537421   ........AG...G....................CTCC....C..A........CT....  537480
706       782974   ........AAT........T.........G..G.CTC.....C...........C.....  783033
706       1342101  ......A.GG..TG....................CCTG....C..A........C.....  1342042
706       560278   G..T....AG...G....................CATG....C..A........C..T..  560337
706       666565   .......TGG.CTG..........A.........CAT..A..C..A........C.....  666506
706       485386   ........AG..TG...............TC...C.....C.C..A......T.T..T..  485327
706       531996   ......TAGG..TG....A.C.............G.CG....C..A........C.....  531937
706       583192   .......TGG...C....................T..G....C..A........C.....  583251
706       578992    .......GG........................C.TG....C..T........C.....  579050
706       722310   ........AG...C...........T........T.C.....C.GT.A......C.....  722251
706       883315   ........AA.........TCA............T.C......G.A......T..GA...  883374
706       588190   ...T...TAG....A................A..CTCG....C..AA.......C.....  588249
706       978243   .C......AG................G.......C..G....C..A........C.....  978302
706       992042   .C......AG................G.......C..G....C..A........C.....  992101
706       998424   .C......AG................G.......C..G....C..A........C.....  998483
706       865319   ..T....TGA...G................A...CTC.....C.....T.....T.....  865260
706       867601   ..T....TGA...G................A...CTC.....C.....T.....T.....  867542
706       454246   .....T.TGG.....A..................C..G....C..A....A.T.C.....  454187
706       561901   .......TGG...G....................C..G....C..AA...A...C.T...  561842
706       566134   .......TGG...G....................C..G....C..AA...A...C.T...  566075
706       1076589  ........AG...TA...C...............CA.G....C..A........C.....  1076648
706       1081591  ........AG...TA...C...............CA.G....C..A........C.....  1081650
706       1089615  ........AG...TA...C...............CA.G....C..A........C.....  1089674
706       29714    ........AT...G......CA........A...C.C.....C..A.T......C.A...  29773
706       548387   ...T....AG...........A............G.TG.AA.C........A..C.....  548446
706       1178491  ..A......AT.T.....................CACG....C..A.T......C..     1178547
706       294451   ........AG...T...A......T.........CATGG.C.C..A........C.....  294510
706       293947   .......TGG..GG..................C.C.TG..C.C..A.T......C.....  294006
706       94340    G....T.TGA..TG.............A......CACGG......A........C.A...  94281
706       835038   G...T..TGG.............A..G....A..CATG....C..A........C..G..  835097
706       975645   ....T..TGG...C............T.......T.C.....C..A........C.....  975586
706       989444   ....T..TGG...C............T.......T.C.....C..A........C.....  989385
706       995826   ....T..TGG...C............T.......T.C.....C..A........C.....  995767
706       551900   ........G..CTG....................CTC......G...........-....  551842
706       529587   ........CG........................T.C.....C..AA....G..C.....  529528
706       659571   ..T....TGG........................C.......C.G.A....T..C.....  659512
706       1332515  .......TGG.....A............T.....T..G....C..C........C.....  1332575
                                                                             \ 
                                                                             | 
                                                                             T
706       526573   ........AAT.....G.C..............CT.C.....CG..C.......C...-C  526515
706       446481                        .............T.C.....C.....TG..T..G....  446443
706       1167427  .......TGGT.TG................A...CAC.....C..A............    1167484
706       710469   ....T....A..A...---.CA............T.C......G...TTG.....G....  710413
706       669217   .......TGG...TT...................CTCG....C..A........C.....  669155
                                                                         \     
                                                                         |     
                                                                       CAG
706       671544   .......TGG...TT...................CTCG....C..A........C.....  671482
                                                                         \     
                                                                         |     
                                                                       CAG
706       549007   ...T....AG...........A............G.TG.AA.C........A..C.....  549066
706       631386   ......C.AGT.TG...................CTAC.G...C..A........C...    631443
706       508599                 ....................G.C.G..CC..A........C.....  508644
706       501055   -....G.TGG..GG....................CACG....C..A........T.....  500997
706       63401      .....AGG...C...A................G.TG....C..AT.......C.....  63458
706       507957   ..T.....AG..TG....................CATG....C..A......          508008
706       892133   .........A..AT.....T..............CT.......G...T....          892184
706       568494   .......AGGT.T.A...................CA.G....C..A........C...C.  568554
                       \                                                       
                       |                                                       
                       A
706       507278   .........AT..T........G....AA.....CACC.....G.......           507228
706       563318   ........GA..TG.CC.A...............C.C..A...G...-.T.G..C.....  563260
706       567551   ........GA..TG.CC.A...............C.C..A...G...-.T.G..C.....  567493
706       237343                  ................A..T.C......G...........G....  237387
706       943569   .......AAA..TGT......A............CAC..T..G...........        943516
706       506102   ......C.A...G..-....AC............G.C.G..GC............GT...  506160
706       336157   ........GA..TG....................C.TG....C..A...             336205
706       442987   ........AG........................CAC...A.CT.-........C.....  442929
706       640861                 ..................T.T.C.........AT.......G....  640816
706       647509                 ..................T.T.C.........AT.......G....  647464
706       1127441  .......TGA.........AA.............CAC....C.G................  1127380
                                                                       \       
                                                                       |       
                                                                      CA
706       1148358  .......TGA.........AA.............CAC....C.G................  1148297
                                                                       \       
                                                                       |       
                                                                      CA
706       1082830  ..----.TGG....A...................T.TG....C..A.G......C.....  1082775
706       1090853  ..----.TGG....A...................T.TG....C..A.G......C.....  1090798
706       797852   .A.....TGG..T..-...........A...A..CTC.....C..........CC.....  797794
706       340833   ........AG...CC....T..............CCTG....C.GA.....T..C.....  340773
                                  \                                            
                                  |                                            
                                  A
706       530118   .........A........................CAC.....C...                530163
706       838038   ........-.T............A..........T.CC....C..A........C.....  837980
706       843939   ........-.T............A..........T.CC....C..A........C.....  843881
706       467628   .....T.TGG.....A..................C..G....C..                 467584
706       539668   .......TGAG.TG........G..TG.......CAC...-.GG..........T..A.G  539610
706       547258             ....A...................T..G.A..C....G......C.....  547209
706       623169             ........................T.TG....C..A.......AC.....  623218
706       924358   ...A...AAGT.......................T.C.....                    924317
706       538769   .......TGAG.TG...........TG.......CAC...-.GG..........T..A.G  538711
706       154812   ....A..AGA..............AT........CAC....------.......C.....  154759
706       909647   ........GA.....T.A...A.............CC......G......A...C.....  909587
                                                     \                         
                                                     |                         
                                                     C
706       655612   .......TAA...............G........CA......A...........TGA.C.  655672
                                                               \               
                                                               |               
                                                               G
706       971207   G......G.A..T.A...................T.CTT....G.T........CG..T.  971138
                                                           \                   
                                                           |                   
                                                  AGTTCATTTA
706       624482   ......AAGAT..T....C..............C.AC.....C....AT.....C.....  624542
                                        \                                      
                                        |                                      
                                        T
706       604114             ..T..A.....A..A.........T.C.....C...........        604157
706       617198             ..T..A.....A..A.........T.C.....C...........        617241
706       626322                  .........A.........G.......C............G..    626364
706       757631   G...T....AT..T.......A............T.GG.....G................  757563
                                                       \                       
                                                       |                       
                                               CTTGATGCA
706       768547   G...T....AT..T.......A............T.GG.....G................  768479
                                                       \                       
                                                       |                       
                                               CTTGATGCA
706       772522   G...T....AT..T.......A............T.GG.....G................  772454
                                                       \                       
                                                       |                       
                                               CTTGATGCA
706       777626   G...T....AT..T.......A............T.GG.....G................  777558
                                                       \                       
                                                       |                       
                                               CTTGATGCA
706       891944               ............A........C.....A..C..A..........-...  891991
                                                                        \      
                                                                        |      
                                                                        A
706       740893   ......A.AA......T.-...............T.T..A...G......A.T.C.....  740835
706       689090   ........AA..TCA.........A.....TC.C.---....C...........C..A..  689034
706       589900   .......TGA...G....................                            589933
706       738028   .........A...G.A...................TC.....G....T..A....       737972
                                                      \                        
                                                      |                        
                                                     TC
706       741019   .........A...G.A...................TC.....G....T..A....       740963
                                                      \                        
                                                      |                        
                                                     TC
706       618545   .G.......G..TG......G...........                              618576
706       729875   ......C.AG..................--....CATG....C..A........C.....  729818
706       320343   .......TGG...G.........AA.........C.TG....C..A........A.....  320403
                                             \                                 
                                             |                                 
                                             A
706       803034   .........A-....................A..T.C.....C..                 803077
706       704079   ........AA.....-............A.....T.CC....G.G.....A...C.....  704138
                                                             \                 
                                                             |                 
                                                             G
672       827043   .........A...............AG....TT.CTC......G..C........G....  827102
672       993878   .......TGG.A.T...........T........T.......C..A........C.....  993937
672       961350   ...T....AA.......A....CA..........CA....C.C...........C.....  961409
672       435197   ...T....AG....A.G.A...............T.C.....C..A......T.C..A..  435137
                    \                                                          
                    |                                                          
                    A
672       522376   ....T..AGA..TG..............A.....CAC..A..C....G......C.....  522435
672       421139   .......TGA...CA...................CAC.G...C..AA...A...C..T..  421080
672       422942   .......TGA...CA...................CAC.G...C..AA...A...C..T..  422883
672       441723   .......TGA..TG.........CA.........CATG....C..A.G......C.....  441664
672       530318   ........AG..TG....................C.TG....C..A......T.C.....  530377
672       1114055  .......TGA.C.............T..A....CCAT....C.G..........C.....  1114114
672       1155802  ........AA..GG.A.....C.....A......T.C.....AG........A.T.....  1155861
672       377586   G.T......A..AG....A...........A...CAC...C..G......A.T..G....  377527
672       925608   .......TGA..TG.T.A................CAC.....C..A.T...T..C.....  925549
672       825469   ...T....AA.......CA.....A.........T.G.....C...........TG....  825528
672       1261671  ........AA..TC.....T..............CAC...CCGG...T..A.T.C.....  1261612
672       37203    ........GG..AG....................C.C..A..C..A........C.....  37144
672       649071   ..T....TGG..T..............A......T.C......G..........C.....  649130
672       1014216  ...T....AG.........TG......A......T.CT....C..A......T.C.CG..  1014275
672       673321   .......TGAT.T............A..A.....CAC..A..GG......AT...G.T..  673380
672       1071224  .......TGG...CA....AG.G...........TTC.....C..A.T......C...T.  1071283
672       889969   .........G..........................C.....C..A........C.....  890028
672       549312   .........G........................T.C.....C..A..T.A...C.....  549371
672       87867    ........AG.................A......T..GCC..C..A........T.....  87808
672       92144    ........AG.................A......T..GCC..C..A........T.....  92085
672       650437   ........AG...........A.A...A......CACG....C..T.....T..C.....  650378
672       1227232  ........AG...............A........CATG...GC..A........C.....  1227291
672       1195726  ..T....TGGT..GT...................T.C.....C..A........C.....  1195667
672       2526     .......TGG...G..............A.....CCTG....C..A......T.C.....  2585
672       4713     .......GAG..TG....C...............CAC.....C..A..T.....C.....  4772
672       863609   .......GAG.............ATT.........CC.....C..A.....A..C.....  863550
672       922755   ........AG..TG.....T...........A..TAC..A..C..AA.A.....C.....  922814
672       68090    .......GGG..TG......A.........A...TTTG....C..T..T.....C.A...  68031
672       1366297  ..TG...TGGT.TG..........A.........CATG.A..C..A........C.....  1366238
672       462354   .....CT.AG........................CTTG....C..A........C.....  462295
672       736364   ..T....TGG........................CAC.....C..A........C.....  736423
672       501712   ....T..TAG..TG..............A.....CAC.....C...........C.....  501771
672       1184833  .......TAG.................A......CTC..A..G..ACT......C.....  1184892
672       1191213  .......TAG.................A......CTC..A..G..ACT......C.....  1191272
672       123544   ......C.AG...T.A.....A......A.....CATG....C..A........C.....  123603
672       851792   .......TGG..TG....A...............CATGT...C..A........T.....  851733
672       1067322  ...G..A.AG.......TA..A............CTC.....C..A........C.A...  1067381
672       46753    .......TAA..AG....T.....A......A..CTCG....C..A...........T..  46694
672       652497   ..T....TGG..GG....................CTGC.A..C..A..T.....T.....  652556
672       1084393  ........GA..GT...A.......A....CA..CAC.....C..A....A...T.A...  1084334
672       1328672  ..T....TGG........................CT.G....C..A.....A..C.....  1328731
672       653094   ..T....TGG..GG....................CTGC.A..C..A..T.....T.....  653153
672       725263   ....T..TGG.................A.....ACATG...GG..A........C..T..  725204
672       860751   .........G.ATG..G.......A.C.......TAC...C.C..A........C.A...  860692
672       775113   .......TGG........................T.C.....C..A.....AG.C.....  775172
672       1140184  .......GGG...T.......A..A.........CAC.....C..A........C..     1140240
672       76485    .......G--..TG..............A..A..CAC..T.....A.....T..C.....  76542
672       82436    .......G--..TG..............A..A..CAC..T.....A.....T..C.....  82493
672       1232074               ..T...TG.............CAC.....C..A........C.....  1232028
672       1222127  .......TGA..AG.......A............G.C......G..A....           1222077
672       304944        ...G........A................T.C.....C..A........C.A...  304998
672       311202        ...G........A................T.C.....C..A........C.A...  311256
672       764590                      ........AA.....CA.......G............A...  764550
672       257790             ...........C......A.....T.TG.A..C..A........C.....  257839
672       868155   .......TGG...CA..A.....AA.........CATG....A...T.......C.....  868215
                                                             \                 
                                                             |                 
                                                             C
672       285427             ..............A.........T.TG....C..A.....T..C.....  285476
672       647722   ....T...AG...........A......TT....C.C...-...GA.A..A...C.....  647664
672       1359741  .........A....-....G...AA......T..CAC.....C....A..A.........  1359683
672       934668   .........A........AT.......A......T.C.....GG.......T...G....  934605
                                    \                                          
                                    |                                          
                                 TGAG
672       1052686                      ..............CAC.....C.G.........C.....  1052647
672       1346681  ........AG...T..-.AT.......A......T.C.....C..A.A......        1346629
672       349543   ........CA.....T.......--T........CA...A..CT..........T...    349488
566       396879   ...T..ATGA...T......AA............CAC.....C.......AG..A.....  396820
566       318302   ......T..AT...............CT......CCT..T..CG......A...C..T..  318361
566       195412   ...T...TAG...CA..A......A..T.CA...T.C..A..A..A........C..T..  195471
566       980113   ..A...ATGA..TG........G...........T.C......T..........C.....  980054
566       271308   ....T..T.A..TG....T...........A...TAC.....C............G....  271249
566       664569   ........AA........................T.C.....CC..........C.....  664628
566       1045392  .......TGG............G...........T.......C..A.......CC.....  1045333
566       719350   ........CA..TG...............G....T.C......G.......TT.T.....  719409
566       407984   ......A..A..TCA...A..A.....A...A..CAC......G...T..A.T..G.A..  407925
566       1345980  ...A....AA..T...........AT........T.C..A..C...........C..T..  1346039
566       1055792  .....CAT.A..TG...A............T...CAC......G...T......TT....  1055733
566       1058964  .....CAT.A..TG...A............T...CAC......G...T......TT....  1058905
566       389807   ......ATGG..T......T..............T.C....CCG..........C.....  389866
566       361885   ...T.....A..................A......TC......G.A.....T.CA.....  361826
566       1568388  ........GA..TCA..................CT.C......G......A.A.C.A...  1568329
566       1573066  ........GA..TCA..................CT.C......G......A.A.C.A...  1573007
566       1369744  ...T...TGG..TG....................T.C.....C..A.G..A...C.....  1369685
566       324368   .......TGGA.......................CA...A..CC..........C.....  324427
566       91860    ........AG..GG.......C........A...CATG....C..A........C.....  91801
566       97924    ........AG..GG.......C........A...CATG....C..A........C.....  97865
566       593393   ..T......A..TGT......A...........A..C.....C.........A..G....  593333
                        \                                                      
                        |                                                      
                        T
566       644454   .......TGG..TG....................G.C.G....G.A........C.....  644395
566       158228   ........AA..TG.......A.........A..CAC.....C..A........T....G  158287
566       718646   .......TGG..TG.......A............C.C.G...C..A........C...T.  718587
566       757538             .......A................CTC.....C....TT.......C.T.  757587
566       994823   ........AA..........................C......G..........C.....  994882
566       196614   .......AGA...T...A..CA............CTC........A........C.....  196673
566       393169   ..T.T....G.AGG..CA......A.........C.CTG.........T.....C..T..  393110
566       702308   .......T.A..TGA......A.T...A..A...CAC.....AG.......T..TG....  702249
566       1417301  .......TGAT........A.A..T...........C.....C.....T.....CCA...  1417242
566       1560822  ........AAT................A..AA..CAC.....C........TT.T.....  1560881
566       1548172  C......AGG..TGA.CA................CCC.....C..A........C.....  1548113
566       1133095  .......TGG.....................A..T.TG....C..A..T.....T.....  1133154
566       317531   .......TGA...CT...................CAC.....CC..........C.....  317590
566       522179   ........AG..TG..........T......A.CC.C.....C..A........C...G.  522120
566       390662   .......TGG........................CAC...C.C..A........C.....  390603
566       218458   .......TGG...T.................A..CATG....C..A........C.....  218517
566       585243   ...T...AGG.....A.A................T.C.....C..A........C.....  585184
566       965355   ...T....AA...CAA.........T....A...TAC.....C...........T.....  965414
566       728069   .......GGA..AG...........A........G.TG....CG.A....A...C.....  728010
566       1576585  ...T....AG...G....................CTC..A..C..A..T....AC.....  1576526
566       1579907  ...T....AG...GC...................CTC..A..C..A..T....AC.....  1579848
566       339319   ........ATT.TG.....AA.............CCTG....C..T.....T..C.....  339378
566       54034    ......A.AA........A....A..........CAC.T....GT.ATT..T.CA.C..C  54093
566       705333   ........AG.....A............A.....CAC.....C..A........C.....  705392
566       1236056  .......AGG..............A.........T.C.....C..AA.......C.....  1236115
566       1510570  ......ATGA...........A.A..........TAC......G..........C.....  1510511
566       70863    .......TGG..TG....................T.TG....CC.A........C.....  70922
566       275979   ........AG...T...A...A............CTTG.A..C..A........C.....  276038
566       224796   .......AGG...TA......A............CCTG....C..A........C.....  224737
566       339934   .........A..TG.A............A..A..T.C......G..T.TC....C.....  339993
566       787487   .......TGT..TG..........A......C.CT..G.A..C..A.....T..C.....  787546
566       643047   .......T.G..TG.T...........A........C.....C..A.T......        642994
566       2652     ........GG..............AT.A......CAC.....C..A........C.....  2593
566       13765    ........GG..............AT.A......CAC.....C..A........C.....  13706
566       35583    .........A..TG.T..................T.T.T.C..G...........       35637
566       1262828  .....T.AAAT.......A..........T....CAC...........T...T..       1262882
566       324249   .......GGA....A....TG..AC........AGCC....A.G...........-....  324308
                                                                       \       
                                                                       |       
                                                                       T
566       484471   .......A.A....................A.T.T.T.G....G.......G...       484417
566       162773   ....-...AG.....................A..T.GG....C..A....T...C.....  162831
566       774702          ..A.........T...........A..T.T......G..ATT...T..G....  774754
566       341393   ....T...AA..AG................A.....G......G....T......T....  341333
                                                     \                         
                                                     |                         
                                                     C
566       10967    .......TGG...T....................C..G....A..A......T.C...    10909
                                                             \                 
                                                             |                 
                                                             C
566       17474    .......TGG...T....................C..G....A..A......T.C...    17416
                                                             \                 
                                                             |                 
                                                             C
566       129574   .......TGA...T....................CAC......G...T......C.....  129637
                             \                                                 
                             |                                                 
                          GTGG
566       323409   ........AA.-......A.C......-....G.CAC.....AG.A......T..T....  323467
                                   \                                           
                                   |                                           
                                   A
566       1527530  ......AA.G..TG.A..T...............CTC.....C..A........T..G..  1527590
                             \                                                 
                             |                                                 
                             G
566       776383   ........GG..............A..T...C..CATG....C..-A.......CT....  776325
566       1078755  .......-.AG.GT.............A......T.C..A..C...A.......C.....  1078696
                                    \                                          
                                    |                                          
                                    A
566       600804                 ....................TAC.....C....T......C.....  600759
566       524143                 ...........T..A.....T.C.....C...A.......CG....  524098
566       577954                 ..T....A............T.C.....C..A.T......C.....  577999
566       686061   ...T...TGGT..T...A...........T....CC......C..A........C....   686002
                                                        \                      
                                                        |                      
                                                        C
566       393397                ...T.................CAC......C..A.T..T...-....  393352
566       261039   .......AAA.....A.........T..A..---TTC.....CC........T.C.....  261095
566       1078875  ...T...A.A.A......................                            1078842
566       1121720  .......GAA........A.--........A...CT......C...........C.....  1121777
566       1072630  .........A..TGA..A.................T..G...A.G..........G....  1072690
                                                     \                         
                                                     |                         
                                                     C
566       276811   .........A..GG.A...A.....TT.......T.C.....C......T.T..C..A.-  276870
                                               \                               
                                               |                               
                                               A
532       1415483  ..G....TAG.................A......CA......C..A.T......C.A...  1415542
532       56538    .C...T...AG.T..............A....G.T.CC....GG..TT.......G....  56597
532       1124870  ....T....A.CTG..T........T........CAC.....C..A.G....G..G..G.  1124811
532       1133338  ....T....A.CTG..T........T........CAC.....C..A.G....G..G..G.  1133279
532       1563064  ..T......A..TG....................CAC......G.T..T...........  1563005
532       1564370  ..T......A..TG....................CAC......G.T..T...........  1564311
532       1651434  ..T.....AG.C.CA................A..T.C..A..GG....T.....C.AT.G  1651375
532       1658826  ..T.....AG.C.CA................A..T.C..A..GG....T.....C.AT.G  1658767
532       1663510  ..T.....AG.C.CA................A..T.C..A..GG....T.....C.AT.G  1663451
532       1033753  ........AAT....A...........A...A..TAC......G.....T.A..C.....  1033812
532       1380422  ....T...GA.A..T......A............CAC..A..C......CA.T.C.....  1380481
532       1626162  ........AG........................C.......C..A........C.....  1626221
532       1643998  ..T.....AG.C.CA................A..T.C..A..GG....T.....C.AT.G  1643939
532       978837   ..TT...AGAG.............AT........CAC......G.......T..C.....  978778
532       1466544  .......TGG..........CA............T.GG....C..A....A...CT...T  1466603
532       794088   .......TGG.......A.....AT.....T...CATG.A..C..A......T.C.....  794029
532       1578257  ........AA......GA...AG...........C.C.GA.....AA.....T.C.....  1578316
532       1582368  ........AA......GA...AG...........C.C.GA.....AA.....T.C.....  1582427
532       1398274  .C......AA.......A....G...........CCC..C...G...A......C.T..T  1398215
532       1403106  .C......AA.......A....G...........CCC..C...G...A......C.T..T  1403047
532       1409601  .C......AA.......A....G...........CCC..C...G...A......C.T..T  1409542
532       733911   ........AA..TG.....T..............CTC..A..C..A.A...A..C.AT..  733970
532       744010   ........AA..TG.....T..............CTC..A..C..A.A...A..C.AT..  744069
532       1323188  ...T....AA........................CAC.....C........T...G....  1323247
532       1526939  ....A..TGA...T..................CCGAC......G....A.....C.....  1526880
532       1167332  .......TG...TG....................CAC.....C..A........T...    1167389
532       1190067  .......TG...TG....................CAC.....C..A........T...    1190124
532       797794   ..T.T...AA...........A......A..A..T.C.....C..A.....T..C.....  797853
532       302889   ..T......AT.A.A.T.A...............T.C..A..C........T...G....  302829
                                \                                              
                                |                                              
                                T
532       188702   .......TGG.......A.............A..CAC..A.......T......C.A...  188761
532       485103   .......TGGT.......A......TG....A..CACC....C..A........C.....  485162
532       530177   ..T.....AG..AG....T.........A.....T..G....C..A........C.....  530236
532       404020   ........AG...........A........A...CACG.C..C..A........C.....  404079
532       220627   .......TGA...T.....G.A...T..A.....CAC.....AG......A...        220574
532       1086154  .........G...G..............A.....CATG....C..A......T.C.....  1086095
532       1375420  ........CA..GG....................T.TG....C..A.......AC.....  1375479
532       12466    ........AG..TT....................CATG....C..A........C.....  12525
532       421775   ..A....TGG........................CAC..A..C..A........C..A..  421834
532       433114   ..A....TGG........................CAC..A..C..A........C..A..  433173
532       701974   .......AAG...TA....TA..A..........T.C.....C..A........T.....  701915
532       745218   .......TAG..T..........A..T.......CACG....C..A........C.....  745277
532       397146   .......TGG..TGA...............A...CTC.....C....A..A...C.....  397205
532       402161   .......TGG..TGA...............A...CTC.....C....A..A...C.....  402220
532       409584   .......TGG..TGA...............A...CTC.....C....A..A...C.....  409643
532       1554295  ...T...TGT..TGA...............A..CT.C........AA.....T.C.....  1554354
532       1558116  ...T...TGT..TGA...............A..CT.C........AA.....T.C.....  1558175
532       1446358  ..TT...TGG..T...............A.....CAT..A..C..AAT......C.....  1446417
532       351827   .GT....TGG.C......................C.C.....C..A........C.....  351886
532       1430466  .......TGG..GG....................CA.G....C.GAT.......C.....  1430525
532       1405026  ..T..T.TAG..TG....................T.TG....C..A........C.....  1405085
532       1411521  ..T..T.TAG..TG....................T.TG....C..A........C.....  1411580
532       505837   .A......AA...CA...................CATC....C..A..T.....C.C...  505778
532       513958   .A......AA...CA...................CATC....C..A..T.....C.C...  513899
532       217463   .......TG............A..A...A.....T..G....C..A.T......C.....  217522
532       271333   ..T......G..TG.......AG....A......GAT......G................  271392
532       1277203  ........AG..TG.C.........G......T.T.C.....C..A........C.....  1277262
532       1645843  .......TGG..............TT........CATG....C..A........C.....  1645902
532       1539338  ........AGT.TG................AT..CATG....C..A........C.....  1539397
532       185998   ....-..TGA..TG......C......A......CAC.....C...........C..T..  185940
532       397665   .A......AA...C....................TAC..A..C....G....T.C.....  397724
532       402680   .A......AA...C....................TAC..A..C....G....T.C.....  402739
532       736000   .......TAGT.T..........A..........CACG....C..A........C.....  736059
532       741544   .......TAGT.T..........A..........CACG....C..A........C.....  741603
532       761126   .......TAGT.T..........A..........CACG....C..A........C.....  761185
532       1044994  .......TGG..T.....A.....A.........G.TG....C..A......T.CT....  1045053
532       172008   ....TC.TGG........AA.....T........CTCC....C..A........C..     171952
532       475925       .....A...T....................CTC..A...G......A...TGA...  475870
532       264777   ...T...A--..............A.....A...T..G.....G........T.C.....  264834
532       899410   ....T...AG..............A.........T..G....C..........         899358
532       1221871  .......TGGG..........A............C..G....C..AA.......C.....  1221931
                    \                                                          
                    |                                                          
                    A
532       1230510  .......TGGG..........A............C..G....C..AA.......C.....  1230570
                    \                                                          
                    |                                                          
                    A
532       1239255  .......TGGG..........A............C..G....C..AA.......C.....  1239315
                    \                                                          
                    |                                                          
                    A
532       1209905              ..A...................CACG....C..A........C.....  1209952
532       976119   .-......AG...G....................C.TG....G..A........C..G..  976061
532       498009   ........-----.....................G.C.CA..C..A........C.....  497955
532       636131   ........AG.......A...............ACAC.....C..A......          636182
532       645177   ........AG.......A...............ACAC.....C..A......          645228
532       1301779  .........G..TG....A...............TAC......G....              1301732
532       888064   .......TGG.GT......A....A..........C......C..A.......GC.....  888124
                                                     \                         
                                                     |                         
                                                     C
532       934247   .....------.................A.....CTTG....C..A.G............  934194
532       1326821            ........A..C............G.C.....C..AC.......C.....  1326871
                                                                             \ 
                                                                             | 
                                                                             A
532       527316   .......TAG.....A..................-C.C....C..T........C.....  527374
532       380216   ........AA..TG.A.CA..A............CAC...-..........T..A.....  380274
532       1308403  .AT.....CT..TG.....T.A..............G.G.A..G...........G....  1308335
                                                     \       \                 
                                                     |       |                 
                                              CACCAAGC       C
532       1444781  T......TGA...T.................A...-C.....C.....T.....T.....  1444723
532       350070   ..T.....A...G..-..................T.C.....G..A........T.....  350011
                            \                                                  
                            |                                                  
                            G
532       1208826                 ..A................CAC.....C.G.........C....   1208869
532       1647411  .......TGG..TG....................T.TG..-.C..A.....G..T.....  1647469
532       1652190  .......TGG..TG....................T.TG..-.C..A.....G..T.....  1652248
532       1108925  ....TT...A..T....AA...............TTC.....CG.......T..C..     1108982
                                 \                                             
                                 |                                             
                                 A
532       753898   .........A..A..A..........---.....T.C.....AG.........G.G....  753954
532       1180192                     ...............CAC.....C...........C.....  1180232
532       1205072                     ...............CAC.....C...........C.....  1205112
532       56658    G.......AAA......................--------C.G.......T..T....G  56709
532       583913             .....A..................C.C......G...A..            583952
532       1695836  ...T.....A..TG....................                            1695803
532       958907   .......AGT...................                                 958935
532       1559613  .........A..TG...............                                 1559642
                                            \                                  
                                            |                                  
                                            T
496       1195321  ..T....AGG..TGA.............A.....CTC....AC..A......T.T.....  1195380
496       1222410  .C.....GCA...CA.G..T..............CAC.....C.........T..G.T..  1222469
496       1215190  ........AA..TGA.......T....A...A.GC.C..T...G...G...T..C.A...  1215249
496       1500964  .........T..TG....................TA......C...A........G....  1500905
496       1211119  .C.....TGG...............G........T.C.G...C..A......T.C.....  1211060
496       420089   T.......AA.A.............T.A......T.C.....C...........C.....  420148
496       1193281  ........AA...........A.TA.........T.C.....CC...A......C.....  1193340
496       1244869  .........A..TG...A.............AG.CAC..T..GG....A.....C.....  1244810
496       1660165  ..T.T...AG...........A............CCTG....C..AA.......C..T..  1660224
496       1098198  ....T...AAT......A.........A......G.C..T...G....A......GA...  1098139
496       1339171  .........AT.T.....A............A..CAC......G....AG.TT.T.....  1339230
496       1275071  T......TGA..T........C..............C......G........A..G.T.G  1275012
496       1204528  ......A.....TG.....T.....A.....A..T.C.G...CC...........GC...  1204587
496       1227972  ...TT...CA...T...A............A.....C......G...T..A.T..GC...  1228031
496       1222723  .......AGA.A......A...............CAC..A...G.A.T......C.....  1222782
496       1096830  .......TGA.................A...A..CAC......G..........AG....  1096771
496       766916   ........GA..TG....................CTTG....C..A........C..A..  766975
496       964530   ..A....TAT.............A....T.....CAC.....C..A.....T..C.....  964589
496       1541383  ..G......A...CA.....................C..A..C..A.....GG..G....  1541324
496       1266356  .......AGG...T.......C............CAG.....C..A........C.....  1266297
496       1476820  ..A....TGGT.TG.....T...A......A...T.C.....C..A.....T..C.A...  1476761
496       1109122  ........AA....T...................T.C.G...C...A...T......A..  1109181
496       1272180  ........AA...T....................T.C.....C....G......C..T..  1272121
496       1368113  ......A..GT.......................T.C.....CG.C......T.AG....  1368054
496       1170475  .........A...........A..A...A.....CAC.....C..A.........T....  1170534
496       1316269  .........A..TG....CT..............CAC..A..CT..........C.....  1316210
496       1062968  ..T...T.CAG.T.....................CTC......G..AT....A.AG....  1062909
496       1075008  ..T...T.CAG.T.....................CTC......G..AT....A.AG....  1074949
496       1142578  .........A.C.T.............A.CAA..CAC.....C........TG..G....  1142519
496       1150050  .........A.C.T.............A.CAA..CAC.....C........TG..G....  1149991
496       1328602  ..T....G.A.................T..A..GC...T.C.CT.AA....G...G....  1328543
496       990387   ........AA........................G.C.....C..A........C.....  990446
496       849857   .........A.C.....ATT..........A...CAC...C.C...A.....TG...T..  849916
496       1458212  ......ATGG..TG..T.C...............T.C.G....G.AA..G....C.A..G  1458153
496       40773    ...T.....A........................CAC.....C............GAT..  40714
496       81035    ...T.....A........................CAC.....C............GAT..  80976
496       1058366  .......TGA...CA......A.A..........T.C..A...G..........T.T...  1058307
496       1065498  .......TGA...CA......A.A..........T.C..A...G..........T.T...  1065439
496       1067801  .......TGA...CA......A.A..........T.C..A...G..........T.T...  1067742
496       1070409  .......TGA...CA......A.A..........T.C..A...G..........T.T...  1070350
496       1535313  .........G.C.....T.......T........T.C..A..C...A.......C.A...  1535254
496       141958   ........GG.....A...............A..CATT....CC.A.T....T.C.....  141899
496       423769   ......A..A...G........G....AT.....T.CG....C....T......CCA...  423710
496       1271608  ..A....GGG...T..........A..A......T.TG.A..C..A........C...G.  1271549
496       1212781  .......TGA...........A............CAC..A..C..A.T..AT..AG....  1212840
496       1027261  ...T...TGG........................G.C..A..C..A........C....G  1027202
496       1257843  .......T.A...............T.....C..T.C.GA...G...........GAT..  1257784
496       1397542  ........AA....A.G.C....A...T..T...T.C.....C...........C.....  1397483
496       666002   ...T....AG........C........C......C.C.....C..A.T....T.C..T..  666061
496       1210872  ..T........CTG...A................CC.G..GC............T..A..  1210931
496       1340909  ........AAT.T.....T........A..A...T.T..A..CC..........CG.G..  1340850
496       1463120  .C..A..TGA..................A..A..T.C..A...G.......A.CC....T  1463179
496       1394802  .....T.TGA.ATG..G....C...........CT.C......G....T.....C.....  1394861
496       1341236  ...A.....A...T....A.........C.....T.C.....G............GA...  1341295
496       1225200  ........GG.....A............A.....T.......C..A........C..T..  1225259
496       965566   ........AA........A.A.............CAC.....C..A.T.....CC.....  965625
496       1330912  .CTT...TGA..AG.....T...........A..C.......C...........C.A...  1330853
496       1338594  .......TGG...T...A..........A.....CAC.....C..A.....G.ATG....  1338653
496       392326   ..ATA...AA..AG...T......TT........TTC..A..C...........C.A...  392267
496       1289536  .........A............G.....A......AC.....CC....T..TT.C.....  1289477
496       1226818  .........A..TG....................TA.....AC..AA.......C....T  1226877
496       1317710  .......TGA...T...........T.....C.CCTC.....C............G....  1317769
496       966833   ........AG.A............A..A......CACG....G..A........C.....  966892
496       903932        ....A...CA...A.....A.........CAT.....C............G....  903986
496       696803   ........AGG.......T...............CAC.....C..AAT......C..T..  696744
496       702846   ........AGG.......T...............CAC.....C..AAT......C..T..  702787
496       1382672  .....C.TGA...T..........A.........TTCG....C..A..T.....C.....  1382613
496       1213274  .......AGAT.TG..............A.....CAC..A...G......A...T.....  1213333
496       934123   ........AG..TG................A...TCTG....C..CA.......C..T..  934182
496       1417589  .......GAA..TG..........AA........T.C.....CC....T.T...C..A..  1417530
496       1678198  .........A.CTG...AA............T..T.C......T.T.....T..C..T..  1678139
496       171002   .....T.TAG.CTG...A................CATG.A..C..A..T.....C.....  171061
496       916122   ....T..AAT..............A..........TC.C...C..A........C.....  916181
496       170735   ........AG........................T.CT....C..A....AT.CC.....  170794
496       1021858  ....T.----..TT....................CTC......G......AA...G....  1021913
496       469225   ........AG..TG....A...............CAC........A.T......C..T..  469284
496       1312880  ....TG..AA..TG...A................T..G....C..A..T.....C.....  1312821
496       1398967                ....................CAC.....C..A........CTC...  1398922
496       1340758  .......TGG.ATG..............A.....CATG....C..A........C.A...  1340699
496       1257588  ........AG...C......CA...AG.A.....C.TG....C..ACT......C.....  1257529
496       1394332  ........AG..GG................A...T..G....C..A........C.....  1394391
496       996619   .......TGG...T..........A......A..CACT....G..A...C....C.....  996560
496       134139   ........AGT.TG..........A.........G.C.....C...........C.....  134080
496       1165     .......AGG..AG....................T.C.....C..A..T..T..C.....  1224
496       346769   ........AG.......................CCATG....C..A........C.....  346710
496       1251100  ........AG..TG.......A............C.TG....C..A........C.....  1251041
496       1253316  ........AG..TG.......A............C.TG....C..A........C.....  1253257
496       1300353  .......TAG........................T.T.GA..C..A....A...C.A...  1300412
496       1423859  ........AG..TGA...................CATG....C..A........C.....  1423800
496       1612991  ........AG.....................A..CAC..A..C..A.....A..C.....  1612932
496       1406680  ........GG..TG..........A.........T.CG....C..A...T....C.....  1406621
496       1463270  .......TGT..AG.........A.........AT.GG....C..A.A......C.....  1463329
496       1565383  ........CATG.T.A.........T........CAC.....C..A.T......C.....  1565324
496       1259221  ........AAT.TG...............G....CTC.G.G..G......T.T.C.....  1259162
496       1436230  ......CTGG...T..............A.....CTC.....C..A.TT..T..C.....  1436289
496       1273548  ........AA...CA...................TAC.G...C...A........G...-  1273606
496       1351189  G......TGG..........C.............CCC.....C..A.....T..C.....  1351130
496       1420585  ..T...A.AG.......................CTCTG....C..A........C....   1420643
496       1444306  ........AG.....................T..C.TG....C..A......T.C.A...  1444365
496       1452592  ........AG.....................T..C.TG....C..A......T.C.A...  1452651
496       446839   ...T....AA..TG...........T...T....T.T.G...C...T........       446785
496       1209165  .......TAA..AG...........A........CTC..................G.A..  1209106
496       113742   T........A..G..A..C...............CAC.....CG...T.......G....  113683
496       1232130  ..T....GGA..TG.................C..T.C......G.AA.......C.AT..  1232071
496       1327325  .......TGG...G....................T.T..A...G.......T..A.A...  1327266
496       301644   .......TGG..............A...........CG....C..A...T....C.T...  301703
496       1315923  ........AG..TG...A.A................TG....C..A....A...C.....  1315864
496       277831                 .....T..............TAC.....C........A..C.....  277876
496       698223   ......A.GG..GG..........T.........CTCG..C.C..A........C.....  698164
496       705121   ......A.GG..GG..........T.........CTCG..C.C..A........C.....  705062
496       1218376  ...T.....A......................C.CAC..............T.AC.....  1218435
496       11904    .......AGA.C.T.................A..CAC..A...........T..C.....  11966
                                      \                                        
                                      |                                        
                                    GGG
496       21343    .......AGA.C.T.................A..CAC..A...........T..C.....  21405
                                      \                                        
                                      |                                        
                                    GGG
496       624559   ........AA.............A..........TATG....C..A........C.....  624500
496       838539   ........AG..G........A............G.C.....C..A.T......C..T..  838598
496       1593680  .........AT.......A.CA............CAC.....C...........AG....  1593621
496       1655960  ......ATGGT....................T..T..G.A..C..A........C.....  1656019
496       1501845  ........AG..TG...........A.A......CCC........A.....A..C.....  1501904
496       1571331  C......TGG..TG....................CTTG....C..A........C.....  1571390
496       1645017  C.......GG..............A.T.......T..GT...C..A.....T.CC.....  1644958
496       484782   .......TGGG.AG..................C.TAGG....C..A........C..T..  484841
496       1369672  .......TGA..TG................A...CTC.....C..AA....T..C.....  1369613
496       1224543  .......TGG...G..........A......A....C.G...C..A........C.....  1224602
496       1598725  ........AG...CT..A........T.A.....C.TG....C.CA.....T..C.....  1598666
496       1221697              ....-..T..............CAC.....C.........T..G.T..  1221743
496       509227   ....T....AT..T.....T.............CT.C.....GG...AT......G....  509168
496       977190   .......TGG..T..A.....A.A.........AT.C.....C..A........C...    977133
496       1745017  ........AG..............AT...GA...CATG....C..A....A...C.....  1744958
496       326940   ......CAGG........................TAC.....C..A........        326887
496       1205262  ........AA.....A...........A..T...CAC...G.C...........CG....  1205321
496       696100   .......-.A........................CAC..A..C..T........C.....  696042
496       702143   .......-.A........................CAC..A..C..T........C.....  702085
496       1216299  ...A...TGAT.T....A................C.C..........A.......-.G..  1216241
496       1564578  ..G.....AG..T...........A.........CATG....C..A........T.....  1564637
496       1375737  ..TT....AA..............A.........CACG....C..A..T..-..C.....  1375795
496       1427746  ........AA....................AA..G.C..A.C.G.......GA..G....  1427807
                                        \                                      
                                        |                                      
                                       AA
496       914898   .......AAG......................G.CCCC....C..A........        914951
496       733146   ....A..TGG..TG................A...CAC......G....T.TG..-...C.  733088
496       740595   ....A..TGG..TG................A...CAC......G....T.TG..-...C.  740537
496       1261327  ...T....AATGTG.................A..CAC.....C.......ATG.A.....  1261267
                                                                         \     
                                                                         |     
                                                                         C
496       1261563            ..............A........C..C.G...C..A........C..A..  1261612
496       1356956  ........AA.....A..................CCC......G..                1356911
496       1114710   .......AA...G................A...T.CC.....G..........T.....  1114651
                          \                                                    
                          |                                                    
                          G
496       1500600  ......CAAA...........A........A...CAC..A..CC..........C.....  1500660
                                                                      \        
                                                                      |        
                                                                      T
496       1356169  .G......AG.......................GCTTG....C..A........-T....  1356111
496       1199971  .......AAA..TG....................CAC.....C.......            1200020
496       1293383                ...A................CTT......G..........C.....  1293338
496       1180417  ..G......A.....-.....A...........GCCC......G..........C.....  1180475
496       1369014                .......T............T.C.....C..A.....TT.T.....  1368969
496       1270916  .........A..................A.....CACT....CC.C........C.....  1270856
                                   \                                           
                                   |                                           
                                   G
496       1292961                   .................CAC.....C..A........CT....  1293003
496       1359301            .......A.A..............TCC.....CC......T....G..C.  1359252
496       984359   .......AGG......G....A............CACT....C.--........C.....  984416
496       1302913  .......-.G..T...........A.........T.T.....C..A..T.....C.....  1302971
496       1327966  ........AA..GG.............A...A..G.TGG...C..A........C.....  1328026
                          \                                                    
                          |                                                    
                          G
496       1374681  ........AA..TG...A...............ACA.......G....T..           1374631
496       1113777  .......TGG........................CAGG....C..-.....T..        1113829
496       1698754  ........-G........C.........A.....CAC...G.C..A....A...C.....  1698696
496       1699749  ........-G........C.........A.....CAC...G.C..A....A...C.....  1699691
496       681072   .......G.A...........A.A...A....T.C........G.A..T.....C.....  681132
                                        \                                      
                                        |                                      
                                        A
496       1178920  ...ATG.AGA...C....................T.C..A..C...AG.......GAA..  1178982
                                                 \                             
                                                 |                             
                                               AGG
496       974587   .......TGG..TG.......A............CAC.....C..A....A.T.C.....  974523
                                 \    \                                        
                                 |    |                                        
                              TGGG    G
496       1513506  ...T...TGG..AT.....A....A.........--TT....C..A........TG....  1513449
496       1233442  ........AA..............T.....---.CC......C...........C.....  1233386
496       1321495  ..T....AG..C....-..............A..CAC..T..C...T.......CT....  1321436
                            \                                                  
                            |                                                  
                            A
496       1400856               ..............A......CATG....C..A........C.....  1400902
496       1456899  .......TGG..............A....T.A..TTCG....A..A......T.C.....  1456959
                                                             \                 
                                                             |                 
                                                             C
496       1319643  ..T.....AA..TG...A................TC.......G........T.T.....  1319583
                                                     \                         
                                                     |                         
                                                     C
496       1468466  ...TA....A..TG..............A.....                            1468499
496       431      ........AA........AT..............C.C...-..G......A.T.C.....  489
496       1167396  ......AG.A..TG....................-CT.....C..AA.......AG....  1167454
496       1224260                ..............A.....CAC......G.A........C.....  1224305
496       610661                 ....................TACG....C..A....C...C.....  610616
496       1339810  ........AA..AG.T...................-C.....C..AA....T...G....  1339752
496       1381154  .......TGG..AG..............C.....                            1381121
496       1509508  .........A.....A...A......-.......TTC......G...........G.T..  1509450
496       1290691  G........A...T...A.T..............CAC..A..C....T......TG....  1290631
                                   \                                           
                                   |                                           
                                   G
496       886905   .......TGA.....AT.............-...TAC...........T..T..C.....  886963
496       1222042             ....................A..T....T..GG..A.......        1222084
496       1331325  ........AA...T.T...............                               1331355
496       1248364  ......AGA.T.G-......C....-........CAC....AC...........C.....  1248307
496       373368   ...T......---........A............CAC..TA.C...AT.......       373419
496       1212535  ...G....AG.........T.........T...                             1212567
496       1262372  .......TGA.....................C.CT.....-.AG.........---....  1262317
496       1217039  .......TGG.......T................------C.C..A......T.......  1217092
496       424141   ........AT..TG.....T.......A.....--------.C..A........C.....  424192
496       1043969  ..T....TAA.CTG.........T........C.CACT....C...........C.....  1044029
                                                 \                             
                                                 |                             
                                                 G
496       1049099  ..T....TAA.CTG.........T........C.CACT....C...........C.....  1049159
                                                 \                             
                                                 |                             
                                                 G
496       1382074  ........AA..T-..............A.....--C.T....G..........C..G.G  1382018
496       841176                          .............GG....C..A........C.....  841140
496       1347215  ........AA...T.............-.....-.C.C..A..G........T.TG....  1347157
                                                           \                   
                                                           |                   
                                                           A
496       1364775  ........AG................-.......CATG....C..A........C.....  1364717
496       1643164  .......TGG..T-.............-......G.TG....C..A........C.....  1643221
496       1601724  ......A.AG...G.............CCT....C.TG....C.GA........C.....  1601784
                                              \                                
                                              |                                
                                              T
496       1227151    .......A.A.....A.............A....T.....C............G....  1227214
                                                     \  \                      
                                                     |  |                      
                                                  CCCA TC
496       1406804  .........T...T...A..A.............CAT.....C.....T...          1406752
                                             \                                 
                                             |                                 
                                             A
496       825352   ..TT.T...A...........A..---.......CAC......G..........CT....  825296
496       1275524  ........AA.................-......------C.C..A..............  1275576
496       481116   C.......AG..TG....................-C.TG......A.....T..C.A...  481055
                         \                                    \                
                         |                                    |                
                        CA                                    C
496       1393906  .....CAT.G.............A...A.......CTG....C..A........C.....  1393967
                             \                       \                         
                             |                       |                         
                             G                       C
405       1348986  ....T..TGG..TG...T...............A..TG.....G...T.......CA...  1349045
405       529406   ......ATGAT....A.CA...............CAC.....CG..T.......TG....  529465
405       1650689  ......A.AA.........T..............T...........C.T.....C.....  1650748
405       1135031  .......TGA..TG.....T.......A...A..T.....A.............C.....  1135090
405       963980   .......T.A..TG....................CAC.....C..A........T.....  963921
405       648613   .......TGGT.TG....................TTTG....C..A.....G..C.....  648554
405       1041984  ....T....G..TG.............A....G.CTC..............T..C..A..  1041925
405       1042968  ....T....G..TG.............A....G.CTC..............T..C..A..  1042909
405       514446   ........CA..GG....................TTC.....C.....T.....CT....  514505
405       842770   ..T.....AA..T.........G..G.AAG....CAT......G..........C.....  842829
405       1675340  ..T...A..AT.TG.....T..............TTC..A..CC................  1675399
405       594607   .......AAAT.T-....................CCC...C........T.T...GA...  594549
405       589552   .......AAAT.T-....................CCC...C........T.T...GA...  589494
405       591992   .......AAAT.T-....................CCC...C........T.T...GA...  591934
405       1614861  ........AA.C.GA...T....A....A.....CAC..A..C...........C.....  1614802
405       1752211  ........AATG..A...................T.C.....GG......A....GATG.  1752152
405       748386   ........AG..................A.....T.C..AC.GG..A.......C.....  748445
405       628351   .......TGA................G.......CCC.....C....T.....CTG....  628410
405       1335835  .....G.AGA.......................CT.C......G.TA.......C.A...  1335776
405       1180583  ...T..ATGA...........T..T.........T.C..AA.....A.......C.....  1180642
405       585508   ....T...AA..TG.............A......CAC.G....G.......T.AC.....  585449
405       1096694  G.TT..A..A..............A.........G.T..A.G.G..........T.....  1096635
405       495402   ...T..A.AG...TA..........A........CAC.G...C...........AG....  495461
405       722119   .......GGAT.TG...AA...............T.C......G....T..TT.C.....  722060
405       1024853  .......TAG.CTG.C..............A...CAG......C.....T....TG....  1024794
405       1298492  ........AA.....A...................A.......G...........GA...  1298433
405       695661   ........AA...T....................TTC.....C...AT...T..C.....  695720
405       1033943  ......AT.A......CA...C.A.A....A...T.C.....C............G....  1033884
405       758305   .C.....GGA.A......T...............T.C......G..TAT.....C..A..  758364
405       1184428  T......TGA.......A.....T.......C..CCC.....C...........C.....  1184487
405       1327414  ....T...AG.......................GCTC.....C..A.T......C.....  1327355
405       1013508  ..T.....GA..TG....................CAC.....C..A........C.....  1013449
405       703006   .......TGA..TG.......A............CAC.....CG...........G....  702947
405       823631   ......ATGG........................T.TG....C..A........C.....  823690
405       1762818  .....G...A...........C...A..A.....CAG......G...T..A....GA...  1762877
405       1768483  ....T....A..TG.A.....A..A.........CAC.....C..AA.....T.C.....  1768424
405       985028   ....T..G.A...T...........A..A.....CAC.G...A.......AT...G..T.  985087
405       1341873  .........A.....A..A...............G.C.....C..........AAG....  1341932
405       116131   .C.......AT.......A..............AT.C....C.C...T...T...G....  116072
405       1066600  .......TA...TG.A........A.........CAC.G...C...........C....T  1066659
405       1336448  C.....T..G...CA....T..............CAC......GCAA...A...ACA...  1336389
405       1126754  .......TAA.......A................G.......C........T..C.....  1126695
405       911669   ........AG...T....................TCC......G......C...C.....  911610
405       1337671  ...T....AG..TG.................C..C.CG....C..A........C.....  1337612
405       762328   .........A..GG.C..A..A......A.....T.TGC.....G.........C.A...  762387
405       763565   .........A..GG.C..A..A......A.....T.TGC.....G.........C.A...  763624
405       1138545  ........AA..........CA............TCC..A...G.AA....G..C..A..  1138486
405       1571815  .G.....AGA..TG.A............A.....T.C.....C.........T.C...T.  1571874
405       1580316  .G.....AGA..TG.A............A.....T.C.....C.........T.C...T.  1580375
405       1336875  .......TGG........................C.C.....C..A........C.....  1336816
405       458221       ....AA...T.......A............G.C.....C........T...G....  458276
405       652375   ...G..AGGA.C....G..T..............CAC......C...T......C.....  652316
405       1135497  .......TAAT.TG.............A......CAC......G..........TG...T  1135556
405       1656810  ......A.AG..TGA....AG.......A.....TT.G....C..A........C.T...  1656869
405       1700576  .A..-...AAT.TG................A...CAC..A..CC.......T..AG....  1700518
405       1562083  .......A.A.......T.............A...AC.....C......CT...C.....  1562024
405       1057338  ..T...T..A..TG...................CCA..G...C...........TG....  1057279
405       20075    ..T.....AAT...............T....A..T.C.....C..A........C.....  20134
405       1040176  ........A...TG..G.T.....C..A...A..T.C....A.........T..C.....  1040235
405       1164210  ..TA...TGG.....A.....T............CAC.....C..A........C.....  1164269
405       1169743  ..TA...TGG.....A.....T............CAC.....C..A........C.....  1169802
405       1666702  ........AG...........A.........A..G.TG...C...T..TG....C.....  1666643
405       924037   .......TGA.............A..........CAC.....C.....TCA...C.....  924096
405       1087561  ........AG.......A......AT........CATG....C..A........C.....  1087620
405       994793   ..T....TAG..TG...................GCAC..A..C..A........C.....  994734
405       503625   ........AA....................A...C.C.....C..A........C.....  503684
405       512414   ........AA....................A...C.C.....C..A........C.....  512473
405       1788130  ..A.....AG........T.......T.......CCT.G...C..A........C.....  1788071
405       1115666  ....A..TGG...........A.....A......TAC.....C..A........T.....  1115607
405       1117342  ....A..TGG...........A.....A......TAC.....C..A........T.....  1117283
405       1304323  ..T.....AG...G.A..................CAC.....C..AT.T.....C.A...  1304264
405       1495593  ........CA.CTGTC.AA....A....A.....CA......C..A........C.....  1495534
405       1779283  ........AG........................C..G....C..A..............  1779342
405       1270999  ........AA...............T........CAC.....C..A........C.A...  1270940
405       1688593  ........AG..T.....................G.C.....C..A...T....C.A...  1688534
405       1557117  .......TAA...........TG...........TA.......G..A.......T.....  1557176
405       1642261  .......TGAT.TG....A...............TAC.....C...........C.....  1642320
405       485617   ..T.....AG..TTAA.......A..........T.T.....C...........T.A...  485676
405       759459   .......AAG..TG.....T..............CATT.......A.G......T.....  759518
405       1270403  .......TGA..TG.......A..A...T.....G.C..A..C.......C...AG....  1270344
405       1131742  ........GG..TG....................CAC.....C..A........C.....  1131801
405       1150418  ...A...TGG...........A............CC.G....C..A.T......C.....  1150477
405       809525   .......TGAT.TG....A...............C.C......G...TT..T..C.....  809466
405       922166   ........AAT.TGA..................ATAC......G..A.......C..T..  922107
405       470600   ........AA...T...........T.....T..T.C.....C...........C.....  470541
405       350757   .......TGG.........A..............T.C........A......TCC..T..  350816
405       1578711  ....A..TAGT.AG....................T.C.....C..A........C.....  1578652
405       309585   ......C.AG........................C.TG.....G.AA.......C.....  309644
405       385636   ......ATGG...T....................T.C.....C..AT....T..C...G.  385577
405       1652610  ..TA..ATGA....A..AAT..............G.T......G...T......C.....  1652551
405       1748685  .......TGT...GA..A......A..A......T.C.....C..AA.....T.C.....  1748626
405       1019974  .......TGG..AG.....G.............CT.CG....C..A.T......C.....  1019915
405       22622    ..T..G.TGG..TG.A..................CAC...G.C..A...G....C..T..  22563
405       32293    ..T..G.TGG..TG.A..................CAC...G.C..A...G....C..T..  32234
405       1040729  ........AG.........T.............CTTC.....GC.A........C.....  1040670
405       1194712  .......TGA...CA................A..TCC.....C...........C.....  1194653
405       1200104  .......TGA...CA................A..TCC.....C...........C.....  1200045
405       1393017  ........AG..TG.....T...........C..C.TG....C..A........C.....  1393076
405       1102571  .......TGG..............A....T....T.TG....A..AA...A...C.....  1102512
405       619858   .C........T..G..GA..............C.CA..T....G...........G.A..  619923
                          \   \                                                
                          |   |                                                
                        TAA GAT
405       1417639  .......TGG........................CAC.....C..A.........G....  1417580
405       1607885  ....T..AAA...T....................T.T.....C...........C.....  1607826
405       681333   .......TGG........................CATG....C..A........C.....  681274
405       685998   .......TGG........................CATG....C..A........C.....  685939
405       760557   .......AGG........................CATG....C..A....T...C.....  760616
405       866440             .....A..................T.C.....C..A........C.....  866489
405       1317537  .........G..TG...............CA.C.CAC.....CC..........T.....  1317478
405       1320335  .........G..TG...............CA.C.CAC.....CC..........T.....  1320276
405       797518   ....T...AG..TG.................A..G.CG.......A.....T.CC.....  797577
405       1129205  .......TGG...G....................CACG...CC..A........C..A..  1129146
405       1217208  ....TG.AGA..AG...........G..........C.....C..A........C.....  1217149
405       651252   ........AG...G............CAA.....CCTG....C..A......T.C.....  651311
405       1109105  .......TGG..A........A.A....A..A..G.C.....C..A..T.....C.....  1109046
405       1173814  .A......AGA.........AA............C.TG....C..A........C..A..  1173755
405       1225233  ..T....TGAT.AG...A............A...CAC......G..........C.....  1225292
405       1237394  .......TGA..A...........A.........TAT..A..C..A......T.C...G.  1237335
405       1683331  G.....ATGAT.TT....A...............CTC......G..........C.....  1683390
405       1755945  ..A.....AG...G..............A.....CATG....C..A......T.C.....  1755886
405       1485826  .......TGG...GA.............T.....CATG....C..A.T......C.....  1485885
405       1611897  .......T.T..TG.....T..............CAC.....C..A....T...C.A...  1611838
405       1008499  ......C.AG......T.A...............CAC.G...CC.AAT......C.....  1008558
405       1058868  .......AGG..AG......C...A.......G.C.C.....C..A......T.C..T..  1058809
405       1166052  ...T...TGG..TGA.....A..A....A.....CATG....C..A........C.....  1165993
405       1171585  ...T...TGG..TGA.....A..A....A.....CATG....C..A........C.....  1171526
405       1668621  .......TGG..TG....A...............CCGG....C..A...TA.T.C.....  1668680
405       1108098  .........A...G.A..................CAC.G........T......C.....  1108157
405       1592231  ........AG.............A....A.....CC.G....C..A........C.....  1592172
405       909891   ........AG.....A..................T.C.....C..A.T..AT..C.....  909832
405       1535271  ........AG........................CATG....C..AA....T..C....   1535213
405       1885679  .......AAG......................G.T.TG.....G.A..T...T.C.....  1885738
405       1013814                 ......A............T.C......G..C.......C.....  1013858
405       1048220  .......TGG...........A.A......A...CATG....C..A....A...T.T...  1048279
405       708892   ........AG........................CAC.....CC..........C...    708949
405       1756450  ........AG..............A.........CAC.G...G..AA.......C.....  1756391
405       440555   ........AG..TG....................T.GG....C..A........C.....  440614
405       1165640  ........AG..GG.........AA.........CT.G....C..A........C.....  1165581
405       1171173  ........AG..GG.........AA.........CT.G....C..A........C.....  1171114
405       589754   .......TGGT...A...................C.TG....C..A........C.....  589813
405       592194   .......TGGT...A...................C.TG....C..A........C.....  592253
405       594809   .......TGGT...A...................C.TG....C..A........C.....  594868
405       600957   .......AGG...G.A..................C.CGG...C..A.....T..C...    601014
405       1195599  ........AG..GG.......A............CA.G....C..A.....T..C.A...  1195540
405       1200991  ........AG..GG.......A............CA.G....C..A.....T..C.A...  1200932
405       1743025  ...T...GGG..........CA............C.TG....C..A.....G..C.....  1742966
405       1210606  ......AG.A...........A......ACAT..CTC..A...G..........C.....  1210546
                                             \                                 
                                             |                                 
                                             T
405       753960   ..T...ATGA..TG.................T..T.C..A..C...A.......C.....  754019
405       960905   ...T...TGT...TC.......G...........T.C.T...C..A.......CC.....  960964
405       1884972                ...........T.........AC.GT...GG..AG......G....  1885017
405       492276   ......C.AA....................A...T.C.....C...........C..G..  492217
405       493235   ......C.AA....................A...T.C.....C...........C..G..  493176
405       581269   .......TGG...............T........T.TG....C..A........T.....  581328
405       883843   ........GG........................CTCC.C..C..A........C.....  883784
405       1068169                ....................CAC......G....T.A....G....  1068124
405       1736054  ........AG...C.............A......CAT.....C..A....A...C.....  1735995
405       1228555  ........GG...G................AA..CC.G....C.GT........T.....  1228614
405       985520   .......GAG..AGA...................T.C.C...C..A........C.....  985461
405       997521   ..T....T.G...........A.A.AT.......T.C..A.....A........T.....  997462
405       1118999  ......AAAG...G..........AT........C.......C..AT.......C.....  1119058
405       1280359  .......TGG.....A..A.....A.........T.CG.A.....A........C.....  1280418
405       1512110  ........AG..............A.....A..CTA.G....C..A....A...C.....  1512051
405       1570210  ....A..TAGT.AG....................T.C.....C..A........C.....  1570151
405       40275    ......ATGG....CT.......A..........CAC.....C..A........C.....  40334
405       447372   ..T.A..G.A..TG....A...............T.C......G........          447321
405       1181646  .......AGG..TG...............G....CATG....C..A........C.....  1181705
405       1233312  ........AG..GG...A.A..............TTTG....C..A........C.....  1233253
405       1355758  .......TGG..TG.....T..............CACG....C..A........C.....  1355699
405       1867409  ........AG..GG...A........T.......CCTG....C..A.....T..C.....  1867350
405       954553   .......TGG.............CA.........CTTG....C..A....T...C..     954497
405       1158175  ........AGTGGG................A...CTGC....A..A........C.....  1158116
405       1434462  ........AA.-...A.....A.........A..T.GG.A..GG..........A.....  1434521
                                  \                                            
                                  |                                            
                                  A
405       1441310  ........AA.-...A.....A.........A..T.GG.A..GG..........A.....  1441369
                                  \                                            
                                  |                                            
                                  A
405       1446013  ........AA.-...A.....A.........A..T.GG.A..GG..........A.....  1446072
                                  \                                            
                                  |                                            
                                  A
405       1396131  .......TGGT.TG.A.............T....CAC.....C.....T.....T.....  1396072
405       1684996  .........ATATG.A..T........A......TCC......G........          1685047
405       1142739  .......TGG..TG.......T.AA..A......T.C.G...C..A........C..     1142795
405       1394062                 ............A......CAC......G..A.....TA..A...  1394106
405       1777511  ........AA..TG....................TAC.....CC..........C..A..  1777452
405       1686137  ....T..TGG........................CAC.G...C..A..TG....C.....  1686196
405       1226229  .......GGG.......T................TTTGT...C..A.A...A..C.....  1226170
405       924280   ........AG.....A........A.T.......T.C..A..C..A........C....-  924338
405       964411   .......TGG........................CAC.....C....TT.A.A.C.....  964352
405       968781   ..T....TGAT...A...................CCC.....C..A........C.....  968840
405       1506813  .......TGG..TG..........A.........CCCG....C..A........C.....  1506754
405       1059637  .C.......A..TCA...T............C..T.C.....C...A....T...       1059691
405       1207310  ......A..A..TG.A.A.A....A...........T..AG..G...........G..    1207367
405       1114538  ........CA..............A.........CAC......G..........C.....  1114479
405       1116214  ........CA..............A.........CAC......G..........C.....  1116155
405       1820594  .......TGG...---.....A..A.........C.C.....C..A........A.....  1820538
405       219024   ......CAGG........................TAC.....C..A........        218971
405       354611   ......CAGG........................TAC.....C..A........        354664
405       1731181                   ................CT.C......G........T.C.....  1731139
405       1229882  T.T.....AA.....................A.CCAC.....C..A..T.....C..     1229938
405       855150   ..T...T.GAT..TA...............AT..C.C....A.............G....  855091
405       1265385  .......TGG...TT.....C...A.........CCC.....C..A.....T..C..     1265329
405       1909582  ........AG........................CCT...A.C..AA.......        1909529
405       1894437  G....T..AA...CA...................CA...T...........           1894387
405       1193660  .......AAG..GG....................T.T.....C..A.....G..C.....  1193719
405       1199052  .......AAG..GG....................T.T.....C..A.....G..C.....  1199111
405       1623751  .CG.....AA...CA.G.................G.C.T...C........T....TT.C  1623690
                                                                         \     
                                                                         |     
                                                                        GG
405       1842369  ........AG........................CTTG....C..A........        1842316
405       1070224  ..G....TGG..............A.........T.C.....C..A........        1070171
405       1162151  ........GA........................CA.....AAG.......T...G..    1162208
405       1167682  ........GA........................CA.....AAG.......T...G..    1167739
405       971442   G...T..TGA.................A......CATG....AG.A.G......T.....  971381
                                        \                                      
                                        |                                      
                                       TG
405       796104   .C........T...T..AC...............T.C......G..A....           796054
405       1356097  ...TTG..AA.....................A..T.C.....C...A........       1356151
405       1030721  ........AG..GG................A...CT......C..A....A...C.....  1030780
405       1261242  ..A.....AA..TG.A............A.....G.TG.A..C..AT....-..C.....  1261300
405       1308040  ...T.....AT.TG.................A..CCC..A..C.G..T......        1307987
405       988647   ......A..A..GG....CT..............CAT.....C....T...           988697
405       1166304  T.......A.-..........A..A.........CAC..A..C...A.......C.....  1166246
405       1171837  T.......A.-..........A..A.........CAC..A..C...A.......C.....  1171779
405       1453124  ......--...AT...............A....CT.C................CC.....  1453183
                                 \                                             
                                 |                                             
                                TG
405       1065920  ........A.....A-...........CT.....CAC.GA..C.......A...AG....  1065978
405       1100361  .........A.A...C..............A...T.C......G.....             1100313
405       1602831  .G......-----......T..............T.C.T...C..A..T.....T.....  1602885
405       584218   .........A..TT....................TCC.....C.TCT....T..C.....  584278
                                                               \               
                                                               |               
                                                               T
405       1496222  ....T....A...G.................A..CAT..A..C..A.........       1496276
405       1506315  .....T.TAG.............AAT....T...T.C.....A.CT.TG..G..A.....  1506376
                                                                      \        
                                                                      |        
                                                                     GT
405       1255265  ........................A........CT.C.....C....-......TG....  1255207
405       1380798  ....-..TGG........................T.C.....C..A........T.....  1380856
405       1072613                ...........T.......ACAC.....C...........C.....  1072568
405       1430982  T......TGA........AT..............CCC..AC.C........T........  1430920
                                             \                                 
                                             |                                 
                                           AGG
405       1101479  ..T.....AA..TG.......A............CAG..TC..G..----.....G...G  1101424
405       1438011  T..T...TGA........AT..............CCC..AC.C........T........  1437949
                                             \                                 
                                             |                                 
                                           AGG
405       1282017             ............A..........CA......C............G....  1281969
405       1278941  .......----...CTT........T....C..CT.C.....G...........C.....  1278886
405       1670188                    .........A......CAC.................T.....  1670147
405       923918   .C..TG.TAA..A.A...................CAC.....C..-........C..T..  923976
405       737811   .......T..T.G...-.............A...CTC.....CT.A.....T..CT....  737871
                            \                                                  
                            |                                                  
                           GG
405       1151316  .......TGA..TG..........A.........CTTG..-....AA..........A..  1151374
405       1093200  .......G.A...T.......A.....A......CAC..T...G......A....G....  1093140
                               \                                               
                               |                                               
                               C
405       598462   .........A..TT....................TCC.....C.TCT....T..C.....  598522
                                                               \               
                                                               |               
                                                               T
405       1190001      ...A.G...C..............T.....CC.G....C..A........C..     1190053
405       163894   ........GA..TG....A...............CAC........A.........G....  163955
                                                              \                
                                                              |                
                                                             TC
405       1649453  ........AG..T..............A......CA.G....C..-........C.....  1649395
405       1070943  ...T...T.A.....A.............G....T.C.....C..                 1070899
405       1206144  .......--T...T.......A.AA.........CATG....A..A....A...C.....  1206087
405       1804286  ...TG...GG.....................AG.T.TG.......A.....T..C.....  1804347
                                                            \                  
                                                            |                  
                                                           TG
405       1153116  .......G-...TG................T...T.C..A..C..A.T......C....   1153173
405       1612578            ..T.....................CAC.....CC..........C.....  1612529
405       1925298  ........AG...T..---...............T.C.C...C..A...CA...C.....  1925242
405       752061   ........AT......T..T................TG....G..A.G......C.....  752125
                    \        \                                                 
                    |        |                                                 
                    A     TGAG
405       978291   ........AA.C........G.............T....T..C....TT.....TG....  978231
                                                       \                       
                                                       |                       
                                                       T
405       582765   .......GGA..TG...................--------.C............G....  582714
405       582824   .......GGA..TG...................--------.C............G....  582875
405       597068   .......GGA..TG...................--------.C............G....  597119
405       1068943             .......A...............CAC.T....G....T...........  1068895
405       1097627  ........AA.......AA.........A.....C.CT.A....--.T......C.....  1097570
405       884143   ....T....TA.GT.....T..-...........TTC......G....T...T..T....  884085
405       1163168  .........A.....A.................                             1163136
405       1168699  .........A.....A.................                             1168667
405       1803939  .......AA.-....A..................CCT......G..........C.....  1803877
                                           \                                   
                                           |                                   
                                        TGAG
405       1130424  ........AG..-.................AT...ATG....C..A.T......C.....  1130366
405       1897485  ........AA......................T.T.C......G..........T.....  1897409
                                       \                                       
                                       |                                       
                       TGAAGCAGGAAGGAAGT
405       1226520  .A......CA..TGA...A...............G.C.....CC.......T..C..T.G  1226580
                                        \                                      
                                        |                                      
                                        T
405       1602540  ....T..TGA..G.A........AA..A.......C...T.CA............G....  1602600
                                                     \                         
                                                     |                         
                                                     C
405       1174191  ......ATGA.--............A.....T..CCC.....C.T.......A.C.....  1174134
405       660733                 ....................C.......C..A........C.....  660688
405       663531                 ....................C.......C..A........C.....  663486
405       1103187                ...A................G.C......G.......T..C.....  1103232
405       1134668  .......TGA....A...C......T.......GC-.C..G.C...........AG....  1134610
405       957446   ........A.T....-..................C.CG....C..T..T...A.C.....  957505
                          \                                                    
                          |                                                    
                          T
405       1254013  .......GGG..G..-..................CATG....C..A......T.C.....  1253955
405       1539468  ..A.....GA..TGA..................-.........G..T...AT...GC...  1539404
                                                \       \                      
                                                |       |                      
                                               AA    TCAT
405       1206227  .......T.G..TG....................CC......C..A.....T..C.....  1206287
                                                     \                         
                                                     |                         
                                                     C
405       1143026  G.....A..G..T....A...........TA...T.......C.........T..G....  1143095
                                                    \    \                     
                                                    |    |                     
                                                 TCAC CCCGGG
405       747724   .C..G..TGA..............A..-...A..TTC.....CC..........C.....  747666
405       1598467  .......TGA...........A.....A...T..----CA..CG......A....G.TG.  1598522
405       597009   .......GGA..TG...................--------.C............G....  596958
405       1221973  ........AG..............A...T.....                            1221940
405       971697   .......AAA..............A..........-.C....AG..........C.....  971639
405       1426672  ........GA..TG....................G.---TC.C...........C.....  1426616
405       1165778  ..A.....AA...........A......T...C...                          1165743
405       1171311  ..A.....AA...........A......T...C...                          1171276
405       1607155  ..A.AG...ATA......................--C.....C.........T..       1607103
405       769491   .......TGG..GG....................-C.C..GA...A........C.T...  769549
405       1892657  .......TGG.....................A..                            1892624
405       1298834  .......AGG........A...G.A.....TA..CAC.....C..A........C.....  1298771
                                           \    \                              
                                           |    |                              
                                         ATT    T
405       1074704  .C......CA.GG..-..................CAC......G.A......T..-....  1074647
405       1082143  .C......CA.GG..-..................CAC......G.A......T..-....  1082086
405       1219284  .......TGG.......A...A.............C...T.CG...........C.A...  1219224
                                                     \                         
                                                     |                         
                                                     C
405       1533512  ........AGT.TG..........A.....A....C......C..A........C..T..  1533574
                                                     \   \                     
                                                     |   |                     
                                                    TA   G
405       1774091            ..................A.....CTC......G.....--...C.....  1774044
405       995917   C........GT..................-....TAC.....C.GA........C.....  995975
405       1911976            .....A..C................CGG.....G....T.....C.....  1912026
                                                    \                          
                                                    |                          
                                                    T
405       895824   ........AA..TG...A...............C.A.......G..A..T....C.....  895764
                                                   \                           
                                                   |                           
                                                   A
405       1460849  ........CA.......A...............--------.C.T..........GA...  1460900
405       1546490  .........G..TG......G.......T.....-CTG....C..A....A...C.A...  1546432
405       1068649  .......T..T.--............TA...C.GT.C......G.....T..          1068698
405       1110464  .......TGG.......................A...C..CC......G..A..A.....  1110393
                                                   \          \       \        
                                                   |          |       |        
                                               AATTC      CAGCA      GC
405       581709   .........A..TGA.........A.----....CAT..A...G......A....G...C  581764
405       1601883  ....A....A.....A....------.......CT.G......G..A.......AG....  1601936
405       1557616  T........TG.TT...............T....T.T......G.A.......         1557563
                                    \                                          
                                    |                                          
                                    A
405       1228436  ........AG...............-.A...A....C....ACT.C.T....T.C.....  1228378
405       1140986  G......TGA..TG.............-......CT.......G..T...AT...G....  1141044
405       1025175  .......TA.T.G..-.....A............T.C......G.......T..C.....  1025116
                                                       \                       
                                                       |                       
                                                       C
405       1844301  ........AA.C.GT...-...............CTC.....C..A........T.....  1844360
                                                                       \       
                                                                       |       
                                                                       A
405       443504   .........A..............                                      443481
405       1325147  ..T....TGT...G....-...............CATG....C..A......          1325197
405       1051131  ........AA..G-..............C.....CAC......G...               1051086
405       1053962  ...T.....A.....A...........                                   1053988
405       1616383  ........AG..G........-------......T.CC.......A........C.....  1616435
405       1599738                   .................CA..C....G....T.A.........  1599781
                                                           \                   
                                                           |                   
                                                           T
405       964947   .........A..TG...A.........-......T.......C..AC...T..         964896
405       691090      .....AG.................A...A..T........G.A..............  691158
                                                    \    \                   \ 
                                                    |    |                   | 
                                                 TCAT CACAGG                TA
347       415667   .C.T.....A.......AA...............T.T.....C...........C.....  415608
347       1938968  .......TA....T....................CATG....C..A........C.....  1939027
347       664515   .........A........................CAC.....CT..........C.....  664456
347       891522   ........CA..T.....A..A............T.C.....C...........CCA...  891463
347       544848   ........AA...CA.............A.A..GCAC.G...C............G.T..  544789
347       430895   ...T...AGA..TG..........A.......GCTCC.....CG.A........C.....  430954
347       439877   ...T...AGA..TG..........A.......GCTCC.....CG.A........C.....  439936
347       1531177  ......A..AT......AC.........A.....CAC.....C...........C..TG.  1531236
347       750653   ..T....TGG.......A................T.C........A.....T..C.....  750594
347       1363557  ....T...CA....................CTG.CAC..T..C..A..TG....T.....  1363498
347       1626740  ...T...TAA........A............A..CAC.T....G..........C.....  1626681
347       588173   ........AA...T.....T....AT........T.T.T....G.......T..C.....  588114
347       260704   ...T.....T...CAA..C...G...........G.C......G..A...T....G...G  260763
347       686073   ........AG..TG....................CAC...C.C..A........C..A..  686132
347       497493   ..T.....AA..A........A.........A....C......G....T.....C.A...  497552
347       873676   ..T....TGG........C......A........T.TG....C..A........C.....  873735
347       2223225  .........A.....A.........T........CATG.A..CC..A.T......G....  2223166
347       1700387  .....G.TGT...T.........AA...T.....GTC......G..A.T.....C.....  1700446
347       348017   .....CA.AA...GA...A.............G.CAC.....C..A........C.....  348076
347       392669   .......TGAT.TT....................TAC..A..C..A.......AC.....  392610
347       502474   ......T.GG..TG.........AA.........T.C.....C..A..T.....C.....  502533
347       506307   ......T.GG..TG.........AA.........T.C.....C..A..T.....C.....  506366
347       1231675  .......TGA.........T...........A..CACG....C..A........C.....  1231734
347       1269977  .......GGG.CTG.................AG.T.C.....C..A........T.....  1269918
347       529909        ....AA......A................CAC......G.A.T......CCA...  529855
347       357835   .......TGG...........A........A...T.C.....C..A.T....T.C.....  357894
347       478228   .......TGG..GG.......A.A...CA.....TACC....C..A........C.....  478287
347       789315   T.......AT..TG....................TAC......G..........C..T..  789256
347       1637695  ........AGA.TG.......AG...........T.C.....C..A........C.....  1637636
347       1646185  ........AGA.TG.......AG...........T.C.....C..A........C.....  1646126
347       1681903  ...T....AG.....................C.CT.CC....C..A......T.C.....  1681962
347       1921638  ..T.....GA...T.......A............T.C......G..A.......C..A..  1921579
347       1142038  .......GAG......CA.............C..CA.G....C..A........C.....  1141979
347       1733616  ....T...AG..T........C............CATG....C..A......T.C.....  1733675
347       2099471  .......TAG..TG.A..................CATG....C..A........C.....  2099530
347       894711             ..................AG....GA......C...........C.....  894662
347       1574254            ...............G........T.C.....C...CT......C.....  1574303
347       875619   ..T...ATGA..............A.........CAC..A..C.CA........C.....  875560
347       872372   ......AAGG....................A...CCC..A..C..A....A.T.C.A...  872431
347       1234287  .......TGG.............A..........CAC.....CC..........T....G  1234228
347       1239972  .......TGG.............A..........CAC.....CC..........T....G  1239913
347       1708828  .......AGG..GG...T............A...G.C.....C..T..A.....C.....  1708887
347       456805   .......TGG.......A...A............CACG....CC.A.....T..C.....  456864
347       1118893  ........AG........................TAC...G.C..A........C.....  1118952
347       1121787  ........AG........................TAC...G.C..A........C.....  1121846
347       1124837  ........AG........................TAC...G.C..A........C.....  1124896
347       548820   ........AG...T..G..............A..G.TG....C..A........T.....  548761
347       654624   ..T....TAG..................A.A...CAT.....C..A........C.....  654683
347       1741111  ........AG.AGG........C.......A...G.CG....C..A........C.....  1741170
347       269310   ........AG..GCA....A..............CATG....C..A....A...T.....  269369
347       1042785  .......TGTT........T..............T.GG....C..A.A.....AC.....  1042844
347       2045877  .......TGG...CAA........A.........CATG....C..A......T.C.....  2045936
347       524604   .........A..A.........CT.........CT.C..A..C..........A.G...   524546
347       603670   ........GG........................CATG....C..AA.......C.....  603611
347       1573708  .........TA.....................G.CA.G....C..A........C.....  1573767
347       324762   ........AG..TG....................T.C.....C..AC.......C.....  324821
347       1442958  ........CG..............C.........G.C.....C..A........TG....  1443017
347       1688518  .......AAG........................CATG....C..A........C.....  1688577
347       994531   ..T.....AA.......CA.A.............CAC......G......A...C.....  994590
347       1534945  ........AGG.............A.....A..CT.GG....C..A..T.....C.....  1535004
347       411508   ...T...TGA..TG...TA.C.............T.C.....C...T.......C..G..  411567
347       828183   ......ATGGT.T...............A....CCTCC....C..A........C..A..  828124
347       669464   .G......AG..TG....................CTC........A.T......C.....  669523
347       229561   ...A..A.AG...G....................G.TG....C..A........C.....  229502
347       504549   .......TGG.....T.......A..........T.C.....C..A..T...T.C....   504607
347       508382   .......TGG.....T.......A..........T.C.....C..A..T...T.C....   508440
347       508823   .......TGG.....T.......A..........T.C.....C..A..T...T.C....   508881
347       1624719  ...TA...AGT.TG...A................CATG....C..A........C....   1624661
347       742414   .......G.A..TG.................A..CAC.C....G..CA...-...G.A..  742472
347       562276   ......C.AA..--.............A....G.G.C..T..C...........C.....  562333
347       444138   ......A.AA.....................A..CAC.....C..A.T......T.....  444199
                                                                       \       
                                                                       |       
                                                                      CT
347       52845    ......A..A...T................A...TTC..A..C........T..C.....  52904
347       467412   .AG.....CA...........A....T.......T.C.....C.....T.......      467467
347       1510805  ........AG....................C...T.C..-..C..A........C.....  1510747
347       1696531  .......TGA..............A.....TA..T.C.....C..A........A.....  1696592
                                                                      \        
                                                                      |        
                                                                     GC
347       2201055  ..T....TGG..TG....................CAC.....C..A......          2201004
347       1282631  .-......AA........A.....A...A..A..T.C.................C.....  1282573
347       392858   ....A...AT...........A.....A..A...CATG....C..A......--A.....  392915
347       988169   .-......AG...C....................T.TG.T..C..A........CT....  988111
347       465958   .......TGG...........A.AA......ATCT.C..T.CA...C.A.....A.....  465898
                                                                       \       
                                                                       |       
                                                                       T
347       1382392  .-.....AAGA....A..................T.GG....C..A.T......C....   1382335
347       1398306  .-.....AAGA....A..................T.GG....C..A.T......C....   1398249
347       777814   ....T..GG.A-.....T................CAC.C...C..A........C.....  777756
347       1443867  ..T......A..TG...A.A..............CAC......G....              1443820
347       669170                  .....A.............CA......C..A........TG....  669126
347       463534   ......T.AA..TG....A.A.............TAC......G..........C..T..  463471
                                             \                                 
                                             |                                 
                                          TTCT
347       453319                 .............TA....CT.......C...........T..G..  453364
347       420726   ...A...TGG...G....A.......---.....T.CT....C..A........C.A...  420782
347       1690257  .A.....TAT.....................A..TAC..................G....  1690197
                                                               \               
                                                               |               
                                                               G
347       450924   C.G......A...........A...T....A...T..G....AG..A..CA...A.....  450993
                                                    \   \                      
                                                    |   |                      
                                                 CCAC GCCTAG
347       442924             .................A...A..CAT.T....G.A........T.....  442871
                                       \                                       
                                       |                                       
                                    TGAG
347       1733874  ......A.GA......G.A..A.....A...A..T.C..-....G..AGGC...A..T..  1733932
347       603308   .......TGA.....................AC..C...-...G..........C.....  603250
347       479822   .......TGG.......A................CAT.....C..A........C.....  479882
                                  \                                            
                                  |                                            
                                  A
347       1627115  .......AGG........................TC.G....C..A.....           1627166
                                                        \                      
                                                        |                      
                                                        T
347       1674760  ........AG.CTT....................CTT..-..C..A........C.....  1674702
347       840479   .........A...............-..-------........G......AT...G....  840530
347       477583   ........AA...T.....T..............T.C......C..........C.....  477643
                                    \                                          
                                    |                                          
                                    A
347       2205552  ...TT..AGGT................-..A...TAC.....C..A........C.....  2205494
347       461758   .......TGA..TG...AA....T..........CAC.....CGT.........C.....  461698
                                                 \                             
                                                 |                             
                                                 G
347       374742   ........AGT..CA...................                            374775
347       376763   ........AGT..CA...................                            376796
347       2182669  ....A...A..............A......A...                            2182702
347       422081   ........GA..TGA.........A........--------..G...........G....  422030
347       456122   ........AG.....A.....A............-C.G....C...........C.....  456180
347       890080   ........CA..TG................A....C......C...A........G...   890021
                                                    \                          
                                                    |                          
                                                    T
347       1699195            ..............A.........G.T.....C....               1699231
347       410595   ...T.T.......-.A..................CAT.T...C.....              410548
                            \                                                  
                            |                                                  
                            A
347       460623   .......TGG............-.......TCC.-...--..C..AA.......C.T...  460678
347       805865   .......-.G..T.....................-CTG....C..A........C.....  805808
347       812761   .......-.G..T.....................-CTG....C..A........C.....  812704
340       657575   ...T....AA...................G....T.C..A..C..A........C.....  657516
340       1095657  .AA.....GA..GT....................G.C.....C...........C.....  1095716
340       645969   ...T....AA...................G....T.C..A..C..A........C.....  645910
340       473729   .....T.TGA........A..A............T.C......G..AT......C.....  473788
340       250876   .........GT..T....AT..............TCC..................G....  250817
340       695413   .........A..AG....................CAT..A..GG...T......C..A..  695472
340       1794139  ........AA..TG..............A.....CAC.....C....A...T..C..A..  1794080
340       1361040  .........A...G.........CT.........CAC.....CC...........G....  1361099
340       1542672  ....TG.TAA...............TG.......CAC......G....T.T...C.....  1542613
340       1810162  ...T....AA....T...A...........C...TAT......G...T...G..C.....  1810103
340       2138796  ......CTGA..TG....................C.C...CC.G..........AG....  2138855
340       1766966  .........A..T.....A..A.........A.C..C.....C...AT.CT...AG....  1766907
340       1832899  ........AA...G....................CAC.....C..A........C..TG.  1832840
340       1563407  .G......AA....CA..A..............CCTC...G.CC..........C.....  1563466
340       987574   ........AG............GA..........CAC.G...CG.A.....T..C.....  987515
340       1200022  ........GG...G....................C.CG....C..A........C.....  1200081
340       1209384  ........GG...G....................C.CG....C..A........C.....  1209443
340       1227776  ........GG...G....................C.CG....C..A........C.....  1227835
340       1238105  ........GG...G....................C.CG....C..A........C.....  1238164
340       1246500  ........GG...G....................C.CG....C..A........C.....  1246559
340       1251672  ........GG...G....................C.CG....C..A........C.....  1251731
340       1260589  ........GG...G....................G.CG....C..A........C.....  1260648
340       1483262  ........AA...G.......A............G.C..A..C..A..T......G....  1483321
340       62168    ..T......A.......................CT.C......G..........C.....  62227
340       705723   .......TGA....................A...C.T.....AG..........C.....  705782
340       646177   ........AA..GG...........T........TAT.................C.....  646236
340       657783   ........AA..GG...........T........TAT.................C.....  657842
340       901268   ........AA...T..............T.....CAC.....C..A........C.....  901209
340       888252   .A.......A..TG....C............A..T.C......C......AA...G....  888311
340       1363484  .....G...A..TG.A..................CAC......G.A.......CCTA...  1363543
340       1555231  ...T....AA..........C.GA...A.G....CAC.....AG....A.....C.....  1555172
340       1578123  .C......AA..TGTA..AT.............CT.C...C.C....TG.....CG....  1578182
340       1839902  ....T...AA.CTG.......A...........CT.......GG...T..A...C.....  1839843
340       71036    ..TT....AA...........A............CACC....CG..A...C...C.....  70977
340       560200   ..T....GAA..TG......C...AA........CATG....C........T..C.A...  560259
340       682006   G.....T..G.C............T.........CAC..A..CC..T.....G.TG....  682065
340       154310   ........AA.A.T.C.....A..A...A.A...T.T......G..........C.....  154369
340       103658   .......TGG..TG....................CCTG....C..A........C.....  103717
340       255706   ........AG..TG.A..............A...CAT........A.TA.A...C.....  255765
340       1643313  .......GGG...T..........A......A...TCG....C..A........C.....  1643372
340       1179441      .....A...T....................T.C.CA.CC............GA..G  1179386
340       2060336  .........ATCTG..................G.CAC......G...........G....  2060277
340       1621755  ........AG..TG..................G.C.C.....C..A........C.....  1621814
340       629505   .......AAA.CTG....................CTC......G...........G....  629564
340       1217493  ........AG................T.......T.CG....C..A.G......C.....  1217434
340       1221243  ........AG................T.......T.CG....C..A.G......C.....  1221184
340       1223279  ........AG................T.......T.CG....C..A.G......C.....  1223220
340       1233180  ........AG................T.......T.CG....C..A.G......C.....  1233121
340       1241428  ........AG................T.......T.CG....C..A.G......C.....  1241369
340       1426407  .......TGA...T....................CAC....AA...........C.A...  1426348
340       1462979  ..TA..A..A...T....................G.C......G...........G....  1463038
340       1283143  ........AG................T.......T.CG...CA..A.G......C.....  1283084
340       1908794  ........AA..T.........G.....A..TG.CAC.....C...........C.....  1908735
340       638289   ..T...A.CA.......CA...............G.CT....CC...G.......G....  638348
340       50100    ..T....TGA..TG....................T.C....CCG......CG...G....  50041
340       1809340  ......CAGA..............AT......G.T.C..A..CG...G......CT....  1809281
340       1732542  .......T.AT.T-...........A...TA...TTC.....C.........AG.G....  1732600
340       1739521  .......T.AT.T-...........A...TA...TTC.....C.........AG.G....  1739579
340       1832469  ....-..TGA...G......CA............CAC.....C..A........C..TG.  1832527
340       1624122  ..A...A.AA..............A.G.A.....CAC.....C............G....  1624181
340       2125150  .......AGG...T....................CCC.....C...........C.....  2125091
340       732722   .........A.....A..................CAC..T..CT................  732663
340       595496   .......G.AT.T.....................T.......CG............C.T.  595437
340       716404   ..T..G..AG........C.................C......G.A.TT.....C.....  716463
340       1811824  .....T.TAT........................T.C..A...G......AA..C.....  1811765
340       1549179  ........AGT.TTA.G..........A......CAC..A..C..A........C.....  1549238
340       1505302  .......TGG....CA.A............A...CACG....C..A......T.C.....  1505361
340       556187   ......A.AA..GG....T...............C.C.....CC..T.......C.A...  556246
340       2128657  ...T...TGG...T....................CAT.....G.........A.T.....  2128716
340       1555992  ....T..TGA..TG...................CCAC.....C...........C..G..  1556051
340       1898492  ...T..A.GA..TGA...................TAC.....C...........TG....  1898551
340       1901347  ...T..A.GA..TGA...................TAC.....C...........TG....  1901406
340       2021123  .......TGGT...................A...CAC.....C..A........C.....  2021064
340       252059   ..A..T...G.......A.............AT.TCC.....C....A......C.....  252000
340       707550   .....CC.GA...............T.A......CAC......G.AA.......TG....  707609
340       1269465  ..T..T..CAT.TG....................TAC..T...G....G.....C.....  1269524
340       1384327  .......TGA..GG.......T............CTC.....C..A......A.CG....  1384386
340       1394400  .......TGA..GG.......T............CTC.....C..A......A.CG....  1394459
340       826543   .........A........................CAC..T..C...........AG....  826484
340       1457567  ........AA...G....................CAC......G...........G.A..  1457626
340       1764684  ..T.....AA..TG....................T.C.....C..A........C.....  1764743
340       1731008  .......TGA........................T.C..ACG.G.......G...G..C.  1731067
340       1407186  ........AA.......AC...............CAT..T..CG..........T.....  1407127
340       1479275  ........GA..GG....A...............CCCG....GG..........T.....  1479216
340       155045   G.......AA.....A....AC...........CT.C.G....G..........C.....  154986
340       784073   ..A...CT.A.C.................GT.C.G.C..A..C........T...G....  784014
340       113507   .......GAA..TGA....T..............CAC.....A.G..A......C.....  113448
340       465107   G.......AG..TG....................C.C.CA..C....A.....A.G..C.  465166
340       739374   ........AG..TG..............A.....T.CG....C..A.T....T.C.....  739433
340       868662   T..TT....A..GGA...........CA...A..C.C...A.CC...........G....  868603
340       2026220  ....A...AA..A.....A....ATT........T.C......G.....G....C.....  2026279
340       1477168  G..T.....G..TG....AT..............G.C.....GG....T..T..C.....  1477109
340       1806764  .....CTTGG..TG................A...CAC.G...C..A........C.A...  1806705
340       1904804  C.......AG.................A......CA.........A........C.....  1904745
340       2191357  ........AG.......................CT.......C......TCA........  2191416
340       777397   ........AA....A........A........TCT.C.................C.....  777338
340       892284   ........AG......................T.T.C.....C..A........C.....  892225
340       1748881  .........A.......A...........G...CCAC.....C...........T.....  1748822
340       560773   .......TGG...C.A......T...........T.C.G....G..........C.....  560832
340       1549719  ........AGT..C.........AA.T.A.....T.C.................C.....  1549660
340       1568264  ........AG....T...................G.TG....C..A..T.....C.....  1568323
340       1633277  .......TGG...................G....CCTG....C..A........C.....  1633336
340       2052759  ......ATGG.............A...AA.....G........G..........C.....  2052700
340       1166614  .......TGGT.......................TATG....C..A........C.....  1166555
340       1739313  ........AG...G....................CAC.....C..A........C.....  1739372
340       816799   ........GG..TG....................CTC.....C..A.....A..CG....  816858
340       1685513  ..G....AGA...T..................G.CAC......G.........AC.....  1685454
340       1732334  ........AG...G....................CAC.....C..A........C.....  1732393
340       1726715  .......TGAT..CA...A..........G.A..T.G..A..CG..........C.....  1726774
340       2220160  .G......AA..TG....................CAC....AGG.A........AG....  2220101
340       2229180  .G......AA..TG....................CAC....AGG.A........AG....  2229121
340       90909    .......TGA..TG..............A.A...CAC.....C.....A....CC...T.  90850
340       838747   .......TGG..A..AG..G..........A.T.TTC.....C...........C...T.  838806
340       2107716  .......TGA..........C....TG.......CAC.C...AG.......T..C..G..  2107775
340       201250   ....T....A.......A................T.C.....AG...T.......G....  201309
340       228478   .......TGG..............A.........CT............T.....C.....  228537
340       588005   ......CTGG........................T.C.......GA.......AC...G.  587946
340       1636214  .......TGG........................CCTG....C..A.......CC.C...  1636155
340       1928033  ........AG.................A....G.CTC.....C...A....T..C.....  1927974
340       1876447  ..T.T..TGA..TG...........T....A...CAC......G..........T.....  1876506
340       86787    ...T.....A..TG.........A.......A.CT.C..A..C............G.T..  86728
340       175607   ....T..TGAT.TGA............A.....CCAC.....C.......T...C..T..  175548
340       1757241  .......TAG.....A.A.G....A...A.....CACG....C..A.T.G....C.....  1757182
340       1769888  .C..T...AA...T.A..............A...T.C........A........C.....  1769829
340       540459   ........AA...T....................T.C.G...CG...T......C.....  540518
340       792462   .........AT.TG...A.....T..........T.C.....GG....T..T..C....G  792403
340       1428087  .....G.AGA..............AAG..G....CTC......G..........        1428034
340       705197   ......A.AA.....................AG.T.T.....C..A........C.....  705256
340       27444    ...T....AA..TG.A..................T.C......G....T.....C.....  27385
340       759027   .......TGT....................AA..CCC.....C..A........C.....  759086
340       799461   ........AG...G.A.........T........T.C.....C..A.....T..C.....  799520
340       229535   .AT.....AAT....A.........T....A...........C....A......C.....  229476
340       1301595  ..T.....AG........................CCCG..G.C..A........C.....  1301536
340       1309314  ..T.....AG........................CCCG..G.C..A........C.....  1309255
340       1575442  .......AGG........................CTGG....C..A....A...C.....  1575501
340       1701191  .......TA...TG.A.....A.........C.CC.C.G....G..........C.....  1701132
340       1918656  ....TGTTGG...T....................G.C.....C..A........C.....  1918715
340       1675519  ......ATAA........................CCC......G.......AA.C.....  1675460
340       17421    .......AAG..GG......CA...A..A.....T....A..C.GA.T............  17362
340       840878   ..T.....GG..TG.............A...T..CACG....C..A........C.....  840937
340       132527   ........AGT.T..A............A.....CATG....C..A.....TT.C.....  132468
340       201089   ....T....A.......A................T.C.....AG...T.......G....  201148
340       755739   ........GG..........A.............G.TG....C..A........C.....  755680
340       1449316  .......AGG...T....................CAC.....C..A........C.....  1449375
340       46212    ........AA...T.......A.......C....G.GG....GG...........G....  46271
340       790324   ........AAT.TG....................C.C.....CC...A......C.....  790265
340       1663034  ........AG...T....................CCC.G...C..A........C.....  1662975
340       1841122  .......TAA...............G.A......T.C..A...G..A....G..C.....  1841063
340       1126670  G.......AG.C.G....................C.TG....GG.A.T......C.....  1126729
340       616966   .A......AG....A...................CCC.....C..A.....T..C.....  617025
340       627563   .A......AG....A...................CCC.....C..A.....T..C.....  627622
340       68756    .......TGGT.TG....................C.TG....C..A........C.....  68815
340       51755    ......--ATAA..A..........T........CAC.....CG..........C.....  51698
340       1730065  ....T..TGG..GG....................C.TG....C..A........C.....  1730006
340       1883554  ........AA..A.....A...............CAC.CAC.CG..A.......C....G  1883495
340       745687   ........AA...T.....T.....T....A...C.......C..A........C.....  745628
340       757878   ........AG..............A.....A...CATG....C..A.T......C.....  757819
340       2026744  .......TGGA.T............T....T...T.C.....C..A........C....   2026686
340       110011   ........AA..AG....................T.C.....C..A....A...C.....  109952
340       1796571  ........GG........................CTC.....C..A..T.....C.....  1796512
340       263398   ........AATGTG....................T.C.....C...........C.....  263457
340       698080   .......TGG..TG.....T..............TA.......G..........C.....  698139
340       1362756  ........AG..TG....................T.......C..T........C.....  1362815
340       2047011  C........A..............A.........CTC.....C...........C..TT.  2046952
340       2112918  ........GG...C..............A.....C.C.....C..A........C.....  2112859
340       2104667  .GG.....AA.......................CCAC.....C..........CC.....  2104608
340       2106612  .GG.....AA.......................CCAC.....C..........CC.....  2106553
340       1965185  ...T...GAG...................C....CATT....C..A...G....C.....  1965126
340       2139483  .C......CA...CAA...............A..G.C...G.C........G.CC.....  2139424
340       759673   ...T...TAA...........A.A....A.....CAC......G.A........TGA...  759614
340       2081176  ........GA.CTG...............GA..CT...G...CG..........C.....  2081235
340       2089894  ........GA.CTG...............GA..CC...G...CG..........C.....  2089953
340       1589086  .......TGG..TG....A.....A......A..CAGG....C..A....T...C...C.  1589145
340       133803   ......A..A..TG.............AA..A..CAC.....CT....T.AT.CC.....  133744
340       1640378  ........AA..T--....T..............T.C.....C...........C.....  1640435
340       1614777  .C.......G..............A.........CTC.CA..G..T..............  1614718
340       23950    ..T......A..............A.........T.C..A..C............G....  24009
340       1424940  .........G...T....A..............CCAC.....C..A........C.....  1424999
340       1730581  .......AGGA..G..........A.........CA.G....C..A........C.....  1730640
340       2122072  ........AG..TG.................A..CAC.....C..A........C.....  2122013
340       945681   ........GG...G..........T.........CTCG.A..C..CA.......C.....  945622
340       1664465  ......A.AA...C....................G.CG....C..A........C.T...  1664524
340       173382   ........AA..TCCA..................TAC.....C...........C...    173325
340       43406    .........A....A......AG....A......G.C..A..CC.........AC.....  43465
340       127258   ........GG....................A...C.......C..A.T......C.....  127199
340       2808     ...T..A...T.TG..............A..................T......C.A...  2867
340       588643   ........AA..TG....................CAC.....C...........T.A...  588702
340       1459161  ........AA........................CAC......G...T......C..A..  1459220
340       1478695  .......TGG........................T.CG....G..A........C.....  1478754
340       190236   ........AG...G.C................T.C.T.....C..A........C.....  190295
340       958615   ........GG...G....................C.CG....C..A........C.....  958556
340       1611024  ..G..C..AG...G....................CAC.....C..A........C.....  1610965
340       92716    ........AG.......CA..........T.A..CTC.....C..A........C.....  92657
340       745171   ....T...AGT.............A.........C.TG....C..A........C.....  745112
340       1313775  ........AG............T..........CT.TG....C..A........C.....  1313834
340       1465187  ........AG..GG...................AC.TG....C..A........C.....  1465246
340       1799207  .......TGG...T....T..A............T.CG.......A........C.....  1799266
340       1922460  .......GGG...GT...................CTCG....C..A........T.....  1922519
340       1410088              .............TG....A..CAC.....C............GA...  1410041
340       708186   ........G.T.....................GCCATG....C..A.G......C.....  708245
340       638420   ...A....GG..TG...........T.....A..TAC.....C.....T.....C.....  638479
340       66708    .......TGGT..CA..................AT.C.....C..A.....T..C..T..  66767
340       1958835  ...T...GAG...................C....CATT....C..A...G....C.....  1958776
340       2218859  ..T.....AG..TG.A...........A......TAT.....C..A........C.....  2218800
340       1579202  ........AA..GG..CA.T..........A...CAG...C.C............GA.C.  1579142
                        \                                                      
                        |                                                      
                        C
340       1471504  .......TGA..GG.................A..CAC.....C..A.T......C..A..  1471445
340       1314037  ..A....AGA.A...A..A...............CTC.....C....T....AGC.....  1314096
340       135225   .CT.....AA.............A....A.....CACT....C.....TG....C..T..  135166
340       446826   ..T.....AG...C....................G..G....C..A........C.....  446767
340       562774   ........AG..TG....................CACG.A..C..A........CT....  562833
340       563709   ........AG..TG....................CACG.A..C..A........CT....  563768
340       765743   ........AA..TG.......A.T......TT..CAC......G..........TG....  765802
340       217151   .......TGG...CA...A.G..........A..CACG....C..A........C.....  217092
340       641987   .......TGG..............AT........T.C.....AG...T...G.ACT....  641928
340       1371898  .......AGGT.TG..........A.........C.GG....C..CA.......C..T..  1371839
340       1555111  .......TGG..TG..................G.G.TG..C.C...A.....A.C.....  1555052
340       1729061  .....CT.GG..GG..........A......A..T.C.G...C..A........C....   1729119
340       1919279                 .............A.....G.C......G.ATT...T...G....  1919235
340       2182377  ........AGT.GG....................TTC.....C..A.AA.....C....   2182319
340       2188812  ........AGT.GG....................TTC.....C..A.AA.....C....   2188754
340       1776721  ........AT.....................A..C..G....C..A.....T..C.....  1776662
340       1757896  ........AA...........A.............AC.....C..A...CAT..C.....  1757837
340       1013357  ........AG.......................GCTTG....C..A........C...C.  1013298
340       2140927  ........AGT.T-...A................CACG..G.C..A........CG....  2140869
340       762424   .....T.TGG..TG................A...GAT.....C.GA.TA.....C...-.  762366
340       212642   .......TGGT.T...............T.....TATG....C..AA.......C.....  212583
340       524636   ........AAT.TG.......A............CAC...C.C...A.....T.C.....  524577
340       822389   ........GG................G.......T.C........A......T.C.....  822448
340       1432546  ..T...A.GA..T...........A.........T.C.....C...........C.....  1432605
340       1518568  .......TGG...C....................T.C.....C....T..A....G....  1518627
340       718146   .........G..TGA.........T.........T.C.....C..AC.......C.....  718087
340       1528891  .......TGG...C....................T.C.G...C....T..A....G....  1528950
340       1551062  ........GG............G...........CATG....C..A......T.C.....  1551003
340       1551344  ........GG............G...........CATG....C..A......T.C.....  1551285
340       1577953  ........AGT.......C............A..T.C..A..C..A........C.....  1577894
340       1615207  ........AG...G....................C.C..A..C..A....A...C.....  1615148
340       26322    ..T...C.AA..TT................A...CCC......G...T..A...C.....  26263
340       667282   G...........TG.A............A....CG.C...GGA............G....  667223
340       893774   .........AT.......................CAC..C...G...T...T..C..A..  893833
340       1544654  ......T.AA..............A......A..CAC.....C.........T.C..-..  1544596
340       91205    ........AG..TG...........A.....T..T.CG..C.C..A........C.....  91264
340       856900   ........AG..TC....................CATG....C..A........C.C...  856841
340       1652516  .A......GA...................G....C.C..A..C..A.G..T...C.....  1652457
340       1405679  ...T...TGAT...A..............T...CCAC.....C.....T..T..C.....  1405620
340       1432292  ........AATGAC..........A.G.......CAC.....C.......A...CT....  1432351
340       1647715  .....T.AGA..TG......A............CT.C.....CG..........TG....  1647656
340       2160075  .......TGGT.TG......A.............CATG....C..A......T.C.....  2160134
340       592274   ......A.GG..............A.........CTC.....C..A........C.....  592215
340       1018137  .C....C.AA.....-..................C.C...C.CG..........C.....  1018079
340       1025524  .C....C.AA.....-..................C.C...C.CG..........C.....  1025466
340       48320    .......TAA..............A..A.G....CAC.TA..CG................  48261
340       80150    ........AG...G..........A....T....GATG....C..AA.......T.....  80091
340       190509   ........AG..TC..........A.........C..GG...C.CA..T.....C.....  190568
340       591682   ........AG.CTG.......A..T.....C...C.CG....C..A........C.....  591741
340       1198239  .......AGG........................CTCG....C..A........C...    1198182
340       1207601  .......AGG........................CTCG....C..A........C...    1207544
340       1225993  .......AGG........................CTCG....C..A........C...    1225936
340       1236323  .......AGG........................CTCG....C..A........C...    1236266
340       2129538  .......A-.A.TT.......A............C.......GG..........C.....  2129479
                                    \                                          
                                    |                                          
                                    C
340       2024488  ........AG..T..A..........T.......CAC.....C.GT........C...    2024545
340       43062    ........AA.AAG.A........A.G.......CAC.....AG.......T...       43116
340       533266   G......A.G..T.....................T.C.....C...A.......        533319
340       1722001  ........AA...G....................G.C.....C..A........C..     1722057
340       1723252  ........AA...G....................G.C.....C..A........C..     1723308
340       1723664  ........AA........................G.C....GC..A........C..     1723720
340       1560245  .......TGG.........G....A.........CAC.....C..A.T......        1560192
340       225462           ....TG...............G....C.TG....C..A........C.....  225513
340       405627   .......AGT..TG..TAT.....A........CT.C.....C...........C....   405569
340       408636   .......AGT..TG..TAT.....A........CT.C.....C...........C....   408578
340       100144   ...T.....G..............A.........T.TG....C..A.T......C.....  100085
340       643690   ........AG...G....................CTTG....C..A........C.....  643749
340       1484462  .......TGA........................G.CC....AG.A.......         1484410
340       48       ........AA.............T....A.....G...G...CC....              1
340       452962   ........CA........................CTC.G....G...........       452908
340       74508              ...T.........A........G.G.C.....C...........C.....  74459
340       637419   .......GAA..GG...........G..A.....T.T..A...G........          637470
340       659333   ..T...AAGA..TG....................CAC.G...C.......A.A..G....  659393
                                                \                              
                                                |                              
                                                A
340       2118607  .......TGAT..T....................CACC....C...........CG....  2118548
340       841259   ..T....TGA...T...T...............CT.C.....CC....T...          841310
340       1878059  ......ATGG..T...G.................CATG..C.C..A......          1878008
340       60564    ........AA..........C.............TCC....AC........           60514
340       1182970  ........GA........................G.CG....C..A........C.....  1183029
340       2041917  .......GG.-.AT....................T.C.....C..A........C..T..  2041859
340       766720   ......T..A....C.-----.............CAC.....C....A.......G....  766666
340       1866622  .......TGG...........A..A.........CATG.......A........        1866569
340       1131021  .......TGG...CA...................C.CC.....G.A........C..G..  1131080
340       2063252              ...............A......T.C......G.A........C.....  2063205
340       59423    .........A...T......A.............CTC..A..C.......            59472
340       2144066            ..T.....................C..G....C..A........C.....  2144115
340       2145532            ..T.....................C..G....C..A........C.....  2145581
340       37959    ........AATGTG.................A.CT.C..........T..-A..C.....  37901
340       706781   ...........---...............G....T.C..A..C..A........C.....  706837
340       845233   .......TGA.A-........C............CAC......G....T..A........  845175
340       2175778  .........G...G....T...............T.CG....C..A........C....   2175837
                    \                                                          
                    |                                                          
                    A
340       1882517  T......TG--........T.............AT.TG....C..A........C.....  1882460
340       2113607  G...T..AGA..-.....T..............CT.C.....CG...T......C..TG.  2113665
340       1844210  ......TGG.-......T................T.C.....C..A......T.C.A...  1844268
340       1549092  .......TGG..TG....A.............C.CATG....C..A....-T..C.....  1549034
340       535568   ....-..TGG...T....................CAC....CC..A....A...C.....  535626
340       94840    .......TGG.A............A.G.......G.CG....C..A........C...    94782
                    \                                                          
                    |                                                          
                    A
340       1335949  ........AG..-.....................TCC.....C..A........C.....  1335891
340       1303206      ....AG........................G.CG....C...........C.....  1303151
340       1805964                 ....T..............TAC.....C....T...T..C.....  1805920
340       147571   .......ACAT.T.AA..T............A..CAC.....C....-...TG..G....  147513
340       1765182  ........GG...CA..........T....A...CAC.....C..A....            1765133
340       1591183                 ...............A...CCC.....C.......C.T..G..C.  1591227
340       1747951  ........AG..TG..G.A...............CACG....C..A........        1747898
340       131736   .........A..T..-............A....CCAC.....C............G....  131678
340       734383   ....-...AG.........T..............CAC.....C..T........C.....  734325
340       1606227  ...T....CA.C.......................AC.....C.......A....G....  1606163
                                             \                                 
                                             |                                 
                                         GGGCA
340       469339   ...GGT.A-...G-......A.............CAC.....GG.......T..C.....  469396
340       200515             .......A................TTC.....C..A.TT.....C.....  200466
340       1446765  .......GGA........................CATG....C..AT.......        1446712
340       2219767                ....................CAC....AGG.A........AG....  2219722
340       1931110                .....TG.............CCC.....C..A........C.....  1931065
340       1269789            ...G....................C.CG....C..A........C.....  1269838
340       124681   .......T.A......--..........A.....G.C......G...A............  124739
                               \                                               
                               |                                               
                               G
340       1608264  .......-.GG.GG.........A..........CCC.....C..AA.......C.....  1608206
340       1610234  .......-.GG.GG.........A..........CCC.....C..AA.......C.....  1610176
340       1599445  .......A.A.............A..........CAC.....C........           1599495
340       1409399         ....A.T....C.............G.G.C.....C............GA...  1409345
                                                   \                           
                                                   |                           
                                                  CT
340       728273   ....TT..AA..GG.................C..CAC.....A...........C.....  728213
                                                             \                 
                                                             |                 
                                                             C
340       1543051  .........A.....AT..A...........A...CC......G..A...A.T..GA...  1542991
                                                     \                         
                                                     |                         
                                                     C
340       790486   ..T.....AG.....A...........A...A..C.C...-.C.GA........C.....  790544
340       2101090  ......T.AG...C....................CAT.C......--.......C.....  2101148
                                                             \                 
                                                             |                 
                                                             C
340       2101427  ..T...T.AG...C....................CAT........--.......C.....  2101485
                                                             \                 
                                                             |                 
                                                             C
340       110653   ........AA..TGA..............G....CTC.....C...----.T..C.....  110598
340       842651   ...T..ATGA........................TA..G...                    842692
340       254540   .......TGAT.TG....AT..............T.T..A...G..----....C.....  254485
340       1408261  ........GA.....A..............-...TCT.....C..AT.......CT....  1408203
340       156172             ..T.....................T..G....C..A.......CC.....  156123
340       2066502  .......G--..TG....................TTCG....C..AT.......C.....  2066445
340       217569                  ...................CAC......GG..T......CT....  217525
340       1241968  .......AGA.....-...G.A............CAC.....C...........T.....  1241910
340       1283683  .......AGA.....-...G.A............CAC.....C...........T.....  1283625
340       716213   ..G.........GG..........A.........CAT...-..CC..TG......G....  716155
340       2040614  .....CAAGA..TG..................G.T.CT..-..G...T....T..G....  2040672
340       843202   ........AG..............A..C......CACC..CC...A.....A..A.....  843268
                                                              \       \        
                                                              |       |        
                                                          CAGCA      AC
340       191338   .....T..GT.....A...............A..T.C.G....G........T.T.....  191398
                                                            \                  
                                                            |                  
                                                            A
340       80356    .........A..TTC....G.....T.A..T....A......C...........C.....  80296
                                                     \                         
                                                     |                         
                                                     C
340       1865100  ..T....GAA.CTG.....................CC...CC.........T..C.....  1865040
                                                     \                         
                                                     |                         
                                                     C
340       19006    G.....A.AG..TG.....T..........A....C..-...C...........C.....  19064
340       208749   ........GG...T...A..............-.T.CT....C..A........        208801
340       642302   C........T........A...............-CC.....CG...TT.....C.....  642360
340       32004                  .........A......A...T.C.....C...........C.....  31959
340       2007435  .........A.G...........A.....G....T.C......G.......T...G...C  2007496
                                                       \                     \ 
                                                       |                     | 
                                                       C                     G
340       57363    ........AG...T...................CC.--....C..A........C.....  57306
340       58831    ........AG...T...................CC.--....C..A........C.....  58774
340       1713296                 ...................CCC.....C..A........C.....  1713340
340       1390892                 ..................CT.C.....C..A........CT....  1390848
340       1400841                 ..................CT.C.....C..A........CT....  1400797
340       203044   .......GGG...C....A...............                            203011
340       1516003                  ..................T.TG....C..A........C.....  1515960
340       711094   .....G...G.................A......-.GG....C..A.....T..C.....  711152
340       1658651  ......TGA.-...................A...T.T.....C...........        1658599
340       229753   ........AG.........................CTG....C..A......          229701
                                                     \                         
                                                     |                         
                                                     C
340       22388    ........A..GTG..............A.....C.-TG...C..A........C.....  22446
340       250211   ...T....AG..AG.A..................TC.G....C...........T.A...  250151
                                                     \                         
                                                     |                         
                                                     C
340       1062385  ........CA.-........C....----.....CACC....C............G....  1062331
340       1543471  .A......AG...CA...................                            1543438
340       841758   .........A.....-............A..A..GAC...G..G......AT...G...-  841815
340       2033149  .........G...G..........A...........GC.....G...........G....  2033218
                                                     \   \                     
                                                     |   |                     
                                                 CACTT CCAGG
340       1343180  G........AT.......................                            1343147
340       2165550  .......TGA...C...........T....A...T.C.............C...C...    2165608
                                   \                                           
                                   |                                           
                                   G
340       1353443  ......TTATT......................-.C.-----C.........G.C.....  1353496
340       332359   ....T...AA....A.........A.........CAC....CC...........C..T..  332299
                                                 \                             
                                                 |                             
                                                 G
340       338094   ....T...AA....A.........A.........CAC....CC...........C..T..  338034
                                                 \                             
                                                 |                             
                                                 G
340       27165    .......T.GT.......T...........-..GTCC.....A.......A.A..G.A..  27107
340       100362   ........AAT.T...................GC..-.....CG...G......A.....  100303
                                                                        \      
                                                                        |      
                                                                        T
340       1697366  .........A...G.....TC..........A..                            1697399
340       822042   ....T...AA..TCA....TAA.............C.GG...C..A.........G.T..  821982
                                                     \                         
                                                     |                         
                                                     C
340       1724445  G.T.....AG.C.G................-...CAC.G...C..A........C.....  1724503
340       1497034  ........AG...CA..................                             1497002
340       1504565  ........AG...CA..................                             1504533
340       867760         ...A.........T..............T.C....GG..-.T...TT..CA...  867812
340       1589315                        .........-...ATG....C...........C.....  1589351
340       29875    ..T......A.......-......--........T.C.....C..A.T....T.C.....  29818
                                                 \                             
                                                 |                             
                                                 G
340       1332837  ....T..TGA...............T...C..-.T.C.....C....T..A...C.....  1332895
340       19915    ......T.AG.................A......--......C..A....A...C.....  19858
340       150511   .........G..............AT.A..-...CACG....C..A........C.....  150569
340       1672867  ........AGT..CA.-.................C..G....C........A..        1672919
340       1289477  .......TGG..T..A.......A...-..A..CC.C....CC..A........C.AT..  1289419
340       1218036  .......AGA.....-...G.A......-.....CAC.....C...........T.....  1217979
340       1223818  .......AGA.....-...G.A......-.....CAC.....C...........T.....  1223761
340       1233719  .......AGA.....-...G.A......-.....CAC.....C...........T.....  1233662
340       1802306  ..A....TGG..TG....................-CC.....C..A........C.....  1802248
340       1487670  ........AG...G...A...A............CATG....C..A........C.A...  1487610
                                             \                                 
                                             |                                 
                                             A
340       1218962  ..T.....GG...G......------........CAC........A........C.....  1219015
340       1234645  ..T.....GG...G......------........CAC........A........C.....  1234698
340       1242894  ..T.....GG...G......------........CAC........A........C.....  1242947
340       1284609  ..T.....GG...G......------........CAC........A........C.....  1284662
340       1092574  ........AG.....-..................-.GCG...C..A........C.....  1092631
340       1726605  ........AG.C..............---.....CACC.....G.........         1726654
340       26634    ........GG...CAA...........-......CTTG....C..A......T.C.....  26692
340       1728180  ......T..G.....C.-.......AG...A...T.T.CA...G...T..-A...G.A..  1728237
340       1997690  ........AA...............-----A...C.C.....CT.......           1997735
340       46581                  .................A..CAG.....C..---A....--.....  46621
340       666289   .C.....TGA..TT.-...............A..T...--...G........T.T.....  666346
                                                \                              
                                                |                              
                                                A
340       2019046               .......C....T........C.C......G...........G..    2019001
                                                        \                      
                                                        |                      
                                                        C
288       2329896  ......A.AGT............AA...T.....CTT.....CG...T......C.....  2329955
288       2324510  .........A..T....A.......A........TAC..A..C.......A...C.A...  2324451
288       1328743  ......CTGA...CA.........T......A..CAC.....C.....T.....C.....  1328802
288       1330473  ......CTGA...CA.........T......A..CAC.....C.....T.....C.....  1330532
288       1975900  .C.....TGA.CAG....A...........A...CAC..A...G..........C.....  1975841
288       1384560  ........AG....A........CA.........C.T.....C..A.T......A.....  1384501
288       1386177  ........AG....A........CA.........C.T.....C..A.T......A.....  1386118
288       960922   .......TGA..TG....................CAC......G..T.......C.....  960981
288       968639   .......TGA..TG....................CAC......G..T.......C.....  968698
288       1704857  ..G....TGG.......A.............A..TAC.....C..T.....A..C.....  1704916
288       1256951  ........AG..TG.A.....A..AA........CAC.....C..A.TAG....C.....  1257010
288       326309   .........A.CTG.......T.....A...A..CAC......G......A.T.T.....  326250
288       1949854  ..T....TGG..TG...........TT.......CATG.A...........G...G....  1949913
288       832387   ......TT.A.................A......T.C.....C..A......TCAG....  832328
288       1480966  .......TGA..GG...A.T........A....CCCC..AC.C...........C.....  1480907
288       547105   .......AAG..TG....A...............T.TG....C..A.T...T..CT....  547164
288       1581839  ........AA.......A.....A...A......CAC.....C...........C.A...  1581780
288       1592778  ....A..GAA...T....................T.G......G.A........C.....  1592719
288       2015680  ........GA.C......................T.T.CA.ACT..........CCAA..  2015739
288       2465531  ........AA..TG.A....CA............CAC.TA..C..A.......CT.....  2465472
288       780358   ........AA........................TAC..A...G..........C.....  780417
288       1141758  ........AA........................CTC.....CG..........C.....  1141817
288       1585614  ........AA....T.............A....A.CC.....C............G....  1585673
288       604108   ....T...AA..AG...............G.A..T..............T....C.....  604049
288       1578497  ........AA.....................A..TAC.....C...A....T..C.....  1578556
288       1415472  .....CA..A.C...................T..CTC.....CC...........G....  1415531
288       1349818  ........AA...TA........A...A......CAC.....C..A.T......C.....  1349877
288       376676   ........AA.GAG......................C...A..G.A....A....GA.T.  376735
288       1669846  .......T.A.................A.....CCTC..A..C.......A..GAG....  1669905
288       2227915  ........AAT............A.T.AA.....CA.G.A..C..A........C.A...  2227974
288       642512   ..T..T...A..T.....................CACG.....G.........ATGC...  642571
288       2208513  ........AA........................CTC.C...CT..A...A.T.C.....  2208572
288       706166   .......TGA..TG.A.T......A..A......T.C..A..C........TGA.G.T..  706107
288       1375781  .C.T...TGA.....A...........A......CA.......G...GT.A...AG....  1375722
288       2017380  ........C.T.T..........A.....G....TAC..A...G...T......C..AT.  2017439
288       911408   .......AGG...G....................T.C...C..T..                911453
288       408759   ........AAA.A....A................CTC..A..C....T.......G....  408700
288       2054392  .......TGA.......A................TAC..A...G.......T..C.....  2054451
288       534371   ......AAGA...............T........CTC......G.......TG..GA...  534430
288       2286146  ..T......A.............A..........CAC.....C.................  2286205
288       2316513  ....T...AA........A...............G.G......G..A.......C.....  2316572
288       1697012  .......TGA...T.........TAT........G.......CT..........C.....  1697071
288       2194315  ..T.....GA............G...........CCC.....CTG.........C.....  2194374
288       2427578  ........AA....A..........A.....A..C.C......G..........C.....  2427637
288       1752472  ....T...AG.......................CTTCG....C..A........C.....  1752413
288       1755680  ....T...AG.......................CTTCG....C..A........C.....  1755621
288       854415   ....T...GA.....A..................G.C.....GG...........G.A.T  854474
288       895151   ....T...GA.....A..................G.C.....GG...........G.A.T  895210
288       1007406  .......TGA.AGG.......A............CA......C............G....  1007465
288       2214600  .......GAAG.TG................A...CAC......G........T.C.....  2214659
288       1216734  .........TT..........A...A........T.C..A..C.........T..G.G..  1216793
288       2405954  .......TGA........................T.C.T....G....T.A...C.AG..  2405895
288       2031643  .....T.TGA........................CAC..A..GG...T......C.....  2031584
288       1269344  ........AA..G..A....CA.....A..A...CAC..A..C..A.....A..C.....  1269403
288       1611205  ..T....AGA...T.............AA.....CAC....A.G.A.....T..A..G..  1611146
288       1745444  ........AAG.TG....................CAC......G..........TG....  1745503
288       1973451  ........AA..TTA...A..........G....TCC.....C............G....  1973510
288       1694892  ..AA....AA........................CAC.....C.T.........C.....  1694951
288       2186392  .......T.G..................A.....CCCC.A..C....T.......G.A..  2186451
288       1680906  .........A..TG....A...............CATG.....G.T.T..AT...G....  1680847
288       1164864  .......TGG..TG......CA............TAC..A..C..AA.....T.T.....  1164923
288       1484395  .......TGG...T....................T.C..A..C..A........C.....  1484336
288       2281551  ........AG...G....................CACGG...C..A........C.....  2281492
288       1750795  .........ATC.....A.....A......CA..T.C......G.A.........G....  1750736
288       2505379  ....T..A....T...........TT......C.G.T.GA...G....T..T...G....  2505438
288       1226972  .G.....TGA..TG....A..............ATAC......C...........G....  1226913
288       1392738  ........AA...T.......A...T........TAC..A..C.G..T......C.AA..  1392679
288       2277978  .......GAA........AT..............C........G...........GA...  2277919
288       1621732  ........AA....................A...TAC..T...G..T...C..AC..T..  1621673
288       1245482     .....AA....T......A............CAC......G..........T..T..  1245538
288       1426530  ...T...TGG..GG....T...............C.TG....C..A....A...C.....  1426589
288       1482041  ........AG..........CA............CATG....C..A........C.....  1481982
288       1738802  .......GAA.......A..............T.T.C......G..........TG....  1738861
288       1251922  ..T....TGA.C.....................CCAC...A..C..........TG....  1251981
288       1360408  ........AAT.T..T..A....A.....T....CAC.....C.......A.T.C.A...  1360467
288       2035560  ......A.AG...............A........CTC......G.......T....A...  2035619
288       963687   ......A..A...CA...................CAC.G...GG.A.........G....  963628
288       971927   ......A..A...CA...................CAC.G...GG.A.........G....  971868
288       95210    .AT.A...CA..............A.........CAT..C..C............G....  95269
288       940313   ........CAG..G....................CCC.....C...........C..TC.  940372
288       940771   ........CAG..G....................CCC.....C...........C..TC.  940830
288       947954   ........CAG..G....................CCC.....C...........C..TC.  948013
288       1363628  ....T...AGT.TG..........A.........CATG....G..A........C.....  1363569
288       2051516  .........A.CTG...A................TTC......G..T....AT..TA...  2051575
288       2129630  .......AGGT.AG..........A.........C.C.....C..A........C.....  2129571
288       2139291  .......AGGT.AG..........A.........C.C.....C..A........C.....  2139232
288       1537785  ..T......A...T..............A.....CAC.....C..A....TG..TG....  1537726
288       2333292  ..TT....ATT.T...........A..A......TAC.....C..A........C....T  2333351
288       797226   .......TGA..TGC....AA..AT......A..T.C......G.A........C.....  797285
288       2105898  ........AG..TG.....TCA.....A......T.TG....C..A..T.T.A.T.....  2105839
288       1522967  T......TC.T.GT.............AA.....T.T.....CC......AA.A.G.G..  1522908
288       617975   .......AGG.CT.....................CAC.....C...........C.....  617916
288       939028   .......TGG........................CATG....C..A........C.....  938969
288       946670   .......TGG........................CATG....C..A........C.....  946611
288       1520066  .......TAGG.AT.A..................T.C.....C..A........T.....  1520125
288       2506291  .......TGA..AC................AA..CAC......G..........AG....  2506350
288       941680   .......TGA..TG...........A........CAC.....GG......A....G....  941739
288       1323837  ....A..TGA...........A......A.....CAC.....C....T..A...C.....  1323896
288       653113   ......T.AA..TG...T......A.C...A...T.C.GA..C...........C.....  653172
288       948863   ......TTGA..TG...........A........CAC.....GG......A....G....  948922
288       2401214  .......T.A..TG...A.......AG......AG.C.....C...AT.......GA...  2401273
288       2487273  .......TGAT.TG..........C...A.....T.C.C...CG...T......C.....  2487332
288       1629672  ......ATGA.CTG...................CT.......CC...G...T.AC..A..  1629613
288       2319525  ........AA........................CCC.....C...........C.....  2319584
288       471941   ........AG..............A....G....T.C.....C..A.....T..C.....  471882
288       1518833  ........AG...G...........A........C....A..C..A.....T..C....G  1518892
288       2200060  .......AGA...G....................CAC.....C..A........C.....  2200001
288       2226719  ....T.A.AG.C......................T.C.....C..A........C.A...  2226778
288       1467716  .......AAG...............T........C.TG....C..A........C.....  1467775
288       1782075  ........AA.........T........T.....CAC......G.....T....C..T..  1782016
288       2027593  ........AG..TG....................GTCC....C..A........C.....  2027534
288       1245279  ........AG.ATG.................A..C.TG....C..A........C.....  1245338
288       1496715  ........AG..TG.C........A........CT....A..C...........TG....  1496774
288       1064180  ....T...AA...G....................CCC.G...GG..A.......C.....  1064239
288       1346325  ........AA....T...........T....C..C.C.....C...A.......CT....  1346384
288       2424628  ........GA..TG...A.......T........T.CG....C..A........C.....  2424687
288       2460797  ...A....AG..................A.....C.C..A.GC..A..T...T.T.....  2460738
288       1198378  ..T.....AA..TG....T.....A.....A...T.C.....C...A...A...C.....  1198437
288       1497592  .......TGAT.TG...................ATAC.....C....TT.....TG....  1497651
288       1662870  .......GGG....AC...........A......CAC.....C..A.G......C.....  1662811
288       2499491  ......ATGG.....A..................CAC.G...C..A......T.C.....  2499432
288       483892   ........AAT...A...A...............CAC..A..CTG......A..C.....  483951
288       642287   ........AG..TG....A..............CTTC.GT..CG.A........C...T.  642346
288       1774343  ......A.GG..TG...A................CATG....C.GA.....A..C.A...  1774402
288       2160181  ........AGT.TG.......A......A.....CATG....C..A......T.A.....  2160120
                                                                      \        
                                                                      |        
                                                                     GC
288       2411359  ........AA...GAA.........T.A......CAC..A.C.G....T..TA.......  2411300
288       2320659  .......TGA..AG....T.CA......A..A..CAC.....C...........C.....  2320600
288       912100   .......TGAT.G.A...................CTT......G...........G....  912159
288       916721   .......TGAT.G.A...................CTT......G...........G....  916780
288       1204546  ........AA......................C...C...C.C...A.......CTA...  1204605
288       1373116  .........A..TG.........A..........G.C..A..C............C....  1373057
288       1846372  ........AA......................C...C...C.C...A.......CTA...  1846431
288       2097576  ........A...G.......AA.....A......C.CC.....G.A.T......C.....  2097635
288       2282895      ....AA........................CAC.....C....T.......G....  2282950
288       2483317  ......A..A...T.............A......CAC...C.C.....T.....T.....  2483258
288       1499064  ....T..AGT...........T........A...CAC......G........T..G....  1499005
288       1782990  .........T..GG..........A.........TAC.....C..A.T......C.....  1783049
288       2303970  .......AGG.....A..................T.C..A..C..AA.......C..A..  2304029
288       2360101  ........AA.....A.A.....A.......T..CAC.....C...........C.....  2360042
288       2125675  ........AA...T...........G.A..A..CT.T..A...G...T.......G....  2125734
288       2235447  ........CA..GG...CA...............CCC.....C..A........C..T..  2235506
288       1371192  ...T....AA............CA.........GCAC.T....G...T......C.....  1371251
288       2174655  ......A.AGT.TG....A...............CAC.....CG....T.A.........  2174596
288       2279309  ...T.....AT.TG.........AT.........CCC..A..C...........T..A..  2279250
288       1689047  .C..T..GGG...T......G.............CACG..C.C..AA.......C.....  1688988
288       2223992  ......A.AG..G...............A.A...CTC...G.C..A........C.....  2224051
288       2078016  .......A.A........................T.C.....C...........T.....  2078075
288       854333   ..G.....GA.............CA...A.....G.C.....C...........C.....  854274
288       895069   ..G.....GA.............CA...A.....G.C.....C...........C.....  895010
288       1961063  ........AG..T.....A...............T.C......G...........G....  1961122
288       1051300  .......TGA...............T........G.C..A..GG...G......C.....  1051241
288       2360410  ....T....A.....A............A.....CAC.....CC.A.G....A..G....  2360469
288       2449398  .......TGA..T..............A......TAC.....C...A.......CCA...  2449339
288       2174068  ....-..T.A...C..T...........A.....TCC.....C.......A...TG..T.  2174126
288       739216   .........A..TGA....T..GA.TT.A.....T.T.....GG..A........T....  739275
288       190694   ........GG....T...................T.C.....C..A....A...C.....  190635
288       218613   ........GG....T...................T.C.....C..A....A...C.....  218554
288       2261456  ........AG...T......................TG....C..A.A.T.T..C.....  2261515
288       773796   ......A.AG.............TA..A......CACG....C..A........C.....  773855
288       1990760  .......TGG..TG.....TG.............T.C.....C..A........C.....  1990819
288       1388091  ........AAT.TG....................CAC.....C..A.....T..C.....  1388032
288       2179367  .......TAG..A.................A...CAC.....C..A........C.....  2179426
288       2187945  ....T..TGG...................G....CTCT....C...........CCA...  2188004
288       2259278  ........AG.....A.............G....TCC.....C.GA........C..GG.  2259219
288       951895   ........GA..AG..........ATG.......CTC.....CG..A.......C.....  951954
288       962093   G......AAG..TG.................T..T.TG....C..A........C.A...  962152
288       970333   G......AAG..TG.................T..T.TG....C..A........C.A...  970392
288       1274039  .........A..TT..T........T.A.......AC..A...GG......T..C.....  1274098
288       1314306  .........A..TT..T........T.A.......AC..A...GG......T..C.....  1314365
288       1975569  ........CA........T...........A...CT.G.....G.AC.T.....C.....  1975510
288       2494708  G..T....AG..TG...........T........T.C.G...C..A........C.....  2494767
288       1579953  ......ATAGT......A................CCTG.A..C..A........C.....  1580012
288       1775133  ........AG..TG....A....AT...A.....CATG.A..C..A........C.....  1775192
288       2170027  ........AG..TG..............A.....T.C.G...C..A..T.....C.....  2169968
288       1382956  .......TGAT.T.AT...T.A............CCC...G..G..........C.....  1382897
288       681559   .......TGG..AG.........A..........TATGG...C..A......T.C...G.  681618
288       958077   ........AA........................CCC..A.....A....A...C..T..  958136
288       1746281  ........AT........................CTC..A..C..A........C.....  1746340
288       988243   .......AGG...T..............A.....CA......C...........C.....  988184
288       1368832  ....T...AG........A...........T...TCT.....C...A......CC.....  1368891
288       2297717  ...A....AG...........A............CACG....C..A........CT....  2297776
288       340124   ........AGT.T....A.............A..CATG....C..A........C.....  340183
288       842462   ..G....TGAT..T....A...............C.CC.....G...........G....  842403
288       1328862  .......GGA........T...............CAT..A..C...C.....T.C.....  1328921
288       1330592  .......GGA........T...............CAT..A..C...C.....T.C.....  1330651
288       1397174  ........AA...........A............GAC.....C..AA.T.T...C.T...  1397115
288       2473247  ........AGA.TG...A.......G........C.G........A........C.....  2473306
288       1200409  ....-...CA..T..............A......CAC..C..CC.A.....T..C.....  1200351
288       1375230  ....T..A.A..................A..AT.T.T..A..C..A.....T...G.A..  1375171
288       1531593  ........AAA.TG....A...............TTC..A..C..A........T.....  1531652
288       1600052  ........GG..T..A..................CAC..A..C..A..T.....C.C...  1599993
288       1086792             ......A................G.C......G......ATG..GA...  1086840
288       1349033  ..T....TGG.............TA...A.....T.T.....CG........T.C.....  1348974
288       2020695  ........AA..............ATG.......G.C......G....T..TT.C.A...  2020754
288       2503395   .....-..A..TG....................CTC.....C...TT.......G....  2503452
288       1171914  .......TGAT.TG........C...........T.C..A..C...A....TT.C.....  1171855
288       2294774  ...T..AAGGT..T....................T.TG...CC.CAC.......C.....  2294715
288       1708597  ........AA...CA..........T...G..G.T.C......G.AA.....T.TCA...  1708656
288       2159939  ........AA........AT.....TG.A....CCAC......G....T.CT..CG....  2159880
288       2410290  C..T...TGG....A...........CA......CAC..A..C.GA..T.....C.....  2410231
288       555748   ........AG............G...........T.GG....C..A.....G..C....C  555807
288       831009   ........AA................G.......T.C......G.A........C.....  830950
288       832619   ........AA.C......................T.C......G.A........C.....  832560
288       666261   .......T.A.............A..GA......T.C..A..C.....T......G....  666202
288       525808   .......TGG..TG....................CAC.....C..A........C.....  525749
288       1201541  .......TGG..GT....................T.C.....C..A........C..A..  1201600
288       2498768  .......GAT...T....................CATG....C..A........C.....  2498709
288       1375111  ........AG...T.......A.A...A......T.C.....C...T...A...C.....  1375052
288       2384286  .......T.A...........C........A...T.......C....TTG..T.T..TG.  2384227
288       147359   .....T.TGG.......................CCAC.....C..A.TG.....C..G..  147300
288       661175                         ............T.C......G...T......T.....  661138
288       2394211  ....AG..AG..............T.........CATG....C..A.T.T.T..C.....  2394270
288       750479   ...TT..TGA..TG....................CACG....C..A.....TG.C.....  750420
288       2427700  ........CG..A..................A..CTTG....C...........C.....  2427759
288       641074   ..T.....AG..............A.....A...CATG....C..T.....T..C.....  641015
288       1538301  ........AA..TG...............TA.T.G.G....C.G.......TT.TG.T..  1538360
288       2406456  .....T.TGA...CA..............G.A..TTC.....CG..........C.A..T  2406397
288       1359611  ........CG....................A...G.T..A...G...........G....  1359670
288       652019   ........GG........................CCTG....C..A....A...C.....  651960
288       1320785  ........GG...G.................A..C.GG....C..AT.......T.....  1320726
288       1454982  ........GA..TG....................T.C..A..C...........T.....  1455041
288       1624487  .......TGGT.............AT........T.C.....C..A........C.....  1624428
288       1678885  .......AAA..A............A........G.C......GG.........C..T..  1678826
288       1976447  .........A.......A.T.A..........T.G.C.....CC.......T..C....C  1976388
288       2412912  G.......AG.......A................T.C.CT..C..A........C.....  2412853
288       435146   ........GG.........A....AT.....A..CAGG....C..A........C.....  435205
288       834490   .......TGGA....A.....A.AA.......G.T.C.....C...........C.....  834549
288       1122991            .....................A....C......G.T......T..G.TG.  1123040
288       1129507            .....................A....C......G.T......T..G.TG.  1129556
288       1143506  .....T..GGT..T.................A..CAC.....C....TT.....C.....  1143447
288       1841747  ..A....TGA.........T.A............CAC.....C....G....T.T.....  1841806
288       591531   .....C.TGG..TG....................G.TGG...C..A...G....CG....  591472
288       1171329  ...T...TGG..............A.........CATC....C.GA.T......C..A..  1171388
288       1364524                ....A..............CCAT.....CC....A...T.TG....  1364479
288       1748813                .....T....ATG.......T.C..A..C...........TGT...  1748858
288       2311033  .A....CAGA..TG..............AG....CAC..A...G...T....T.C.....  2310974
288       2313252  .A....CAGA..TG..............AG....CAC..A...G...T....T.C.....  2313193
288       2053456  .........A........................CCC.....C...........C.....  2053397
288       2210051  ........AG..............A.....A...CAC.....C..A........C.....  2209992
288       2059756  .........A..G..A..................CAC..A..C...........TG....  2059815
288       2448494  .........G.................A..A.CCT.C.....C..A........C.....  2448553
288       915554   ........AG..TG....................CCC.....GG...T......C.....  915613
288       917624   ........AG..TG....................CCC.....GG...T......C.....  917683
288       1525445  .......TAG..TGA...................CAC.....C..A........T.....  1525504
288       2404947  .......AGG..................A.A...CCCG.......A........C.....  2405006
288       1137017  ..T......A..GG..CA........T.......T.TG.....G...........G....  1137076
288       2274793  .........A..GG..............A.AC..C....A..C.....T.....AT....  2274734
288       833495   ........AA..TT..........T..A......CAC..A...G..A.......C.....  833554
288       677434   .........A.....A.A.....A..........CAC......G...AT..T...GA...  677375
288       2432394  ......CA.T-.....GA...........T....CCC......G....T.C.T.T.....  2432452
288       246015                      ...............T.C.....C.........A.C.....  245975
288       630688   ..TG.....A...........A...G........T.C.....C...........C.....  630629
288       908671   ........GG...C..........A.........T.C.....C..A........C.....  908730
288       913645   ........GG...C..........A.........T.C.....C..A........C.....  913704
288       2022009  ........AG..TG....................CAC.....C..A........C.....  2022068
288       852091   ..GA.....A..........A.............CAC.....CC...........G....  852150
288       892950   ..GA.....A..........A.............CAC.....CC...........G....  893009
288       2362683  .......TGG........................CTC.....C..A.....T..C.....  2362624
288       1238022  .........A....................AC..T.T..A..AG..........AG....  1238081
288       837158   .........G..TG....................G.CG....C..A........C.....  837099
288       1183306  ........AG..AG....................CAC.....C..A........C.....  1183247
288       1347993  ........GG..T....A................CAC.....C..A........C.....  1348052
288       552627   ........AG...G...................CTAC.....C..A........C.....  552568
288       780968   ........AG...G................A...CATG....C..A........C.....  781027
288       1333939  .......TGG...T....................CA......CC......C...T.....  1333880
288       2280798  ........AA.C............T.G.......CTC......G......A.A.C.....  2280739
288       824462   ...T...GGG.......A................G.C.....C..A.....A..C.....  824403
288       1059321  .......TGT...GT...................CTTG....C..A........C.....  1059262
288       1624771  .......TGAG.............A.........TAC.....C....G..A...T.....  1624712
288       1660065  ........AG...............T........C.CC.C..C..AA.....A.C.....  1660006
288       1889267  ........GG..TG....................CTCG....C..A...C....C.....  1889208
288       1977172  ........AG..TG.................A..T.TGT...C..A........C.....  1977231
288       2216797  .....T..AG..............A.G.......CATG....C..A........C.....  2216856
288       1569840  ....T...AG...G....................CACGT...C..A..T.....C.....  1569899
288       2151702  ....T..TAA......................C.C.......C..AA.T.A...C.....  2151761
288       2153177  ....T..TAA......................C.C.......C..AA.T.A...C.....  2153236
288       2194696  ......AGGG...........A.........A..CATG....C..A.T......C.....  2194755
288       2353303  .......TGG..............A...A...G.CACG....C..A........C.....  2353244
288       2377991  .......TGG..TG.............A......CAC.....C.........A.T.....  2377932
288       1337938  .......TGA.....A..A.....A..A.......AC.....C..AA..G....C.....  1337997
288       1501343  ....T...ATT.G-....................CAC.....C........T..CT....  1501285
288       2300252  ......CTG....T.................A..CTC.....C..A......A.C..T..  2300193
288       490948                   ..................CAT.....C....T..A...C.....  490991
288       497761                   ..................CAT.....C....T..A...C.....  497804
288       1572242  ..T.....AGT.TG....................C.TG....C..A..T...T.C.....  1572301
288       1781149  .......TGG..TGA...................CTCG.A..C..A........T.A...  1781208
288       1516379  .......TGA..TGA........T...A...A..TAC.....C....T......C.....  1516438
288       2022378  ........CA..TG..G...CA............T.C.....--..---.C...A.....  2022432
288       675637   .......TAG..TG....A.CT..A.....C..GCAC.....C..A........C.....  675696
288       807263   ........AG........................T.C.....C..C.T......C.....  807204
288       780032              ..........A.........T.CT.C..AC...................  780080
288       1120303  .......TGA...T....................CAC......G.A.T......AG....  1120244
288       1126819  .......TGA...T....................CAC......G.A.T......AG....  1126760
288       1794341  .......TGG........................CATG....C..A........C.....  1794282
288       2271265   .....T.AG.......A................T.TG....C..A.T......A.....  2271323
288       327323   ........AA..-........T.AA......C..CAC.....C...........CT....  327381
288       2201275  ........AAT.T..A..................T.C.....C.....T..T..C....   2201217
288       2496497  .......AGA...G.............C..A...T.C......G....T..T..C.A...  2496438
288       932656   .....T.TAA..TG....A...............CACG....C...........C....   932598
288       1901474  ....TT.TAA...CA......T............CCC.....C...........C..A..  1901533
288       2462340  G.......AA..TGA.............A.....C.C....CCC..A...A...T..T..  2462281
288       1883546                ....................C.C......C......A....G....  1883591
288       267476   .......GAA..AG....................T.C..T.....A....A...C.....  267535
288       481948   .........G...C......CT............T.TT.C..C..A........C.....  482007
288       661983   .......AGG...G.........A..........C.C.....C..A.......GC.....  661924
288       1149095  .......TGA..................A.....CAC.....C......C....C.....  1149036
288       1579062  ........AG.GT.....................T.TG....C..A........C..T..  1579003
288       1815991  .........A.............A.T....AA..T.C.....C.......A....G....  1816050
288       1342863  ......A.GG..TG....................CAT.....C..A........C.....  1342922
288       1978642  ...T.....AT..TA...................T........G........TCA.....  1978583
288       2382028  ......A.CG...C....C..T............T.CG....C..A........C.....  2381969
288       1897421  .......TGG.............AT......A..C.C.....C.GA.....G..T.....  1897480
288       1256166  .....CA.AA..............AT....A...CAC......G......A...C.....  1256225
288       1880840  .......TGG...T....A............A..CAC..A..C..AA.......C.....  1880899
288       2155505  ........GG...........A.CA.........C.TGGA..C..A......T.C.....  2155446
288       1167815  .......TGAT.T...........T...A...TGTAT.....C...........C.....  1167874
288       2356368  .......TGG...G..........AT.......CCATG....C..A.T......C.....  2356427
288       267231   T...-...AAT.TG..T..T...........A..CAC..A...G..........C.....  267289
288       1663883  .......TGG..GG..........A..A...A..CATG....C..A........CT....  1663942
288       2199516  .......TGG..TG.......A..A.........CATG....C..AT.T.....C.....  2199575
288       23306    ........GG...G.........A..........T..G....C..A........C.....  23365
288       2075864  ........AG.........G.A............G....A..C..A.T......C.....  2075923
288       2410135  .......TG..................A......CA.G....C..A....A...C.....  2410076
288       2330879  .......TGG...G..........A...........TG....C..A......T.C.....  2330938
288       2429974  .........G...T..........T.......G.T.CC....C..A........C.....  2430033
288       570183   .G...T..AAT..T........G...........TAC.............A...C.....  570242
288       685075   ........AG....A...................CACG....C..A...G....C.....  685016
288       990805   ......A.AG..TG.A..................CAC.....C..A........C.....  990746
288       1383548  .......TGG...G.........A..........T.C.....C..T....T...C..G..  1383489
288       1385165  .......TGG...G.........A..........T.C.....C..T....T...C..G..  1385106
288       1505422  T...T....AT...T......C............T.TG.....G............A...  1505363
288       1804980  .......TGG...CA...................T..G.A..C..A........C..T..  1804921
288       1950716  ........AG...........A..A.........CATG....C..A........C..G..  1950657
288       1971009  ....T...CA...G....................CAC..A..C..AA.......C..     1971065
288       2093485  .......TGA..TG......C......A......T.C................CT.....  2093426
288       2156454  ..A.....AG..TG....................CA.G....C..A....A...C.....  2156513
288       2245371  .......AGG.....T..................CATG....C..A....T...C.....  2245430
288       2288744  ......A.AAT..CA...............A...CAC......G..........C.....  2288685
288       831588   .......AGG...G...........T.....T..T.CT....C..A........C.....  831529
288       852621   ...T...TAG........................C.TG.C..C..A........C.....  852680
288       898888   .C......GA...T.A......G...........CTCG....C...........TT....  898947
288       995768   .......TGG...G..........A.....A...CTC.....C..A........CG....  995827
288       1024700  ...T....AG..TG......AA............T.TG....C..A........C.....  1024759
288       1188418  ........AG..TG..........T...A.....CCTG....C..A........C.....  1188359
288       1783150  .......TGA..TG..........A.........TAC.....C..A.T......C.....  1783209
288       1848050  ........AG...G..............A.....C.TG.T..C..A...CA...C.....  1848109
288       1965957  G......TGG...G....A...............CACG....C..A........C.....  1966016
288       2049828  ...T...TGA..TT....................CA.C....CG.A........C.....  2049887
288       2190365  ......AGGG....C.............T.A.G...C.....G..A........C.....  2190424
288       2331559  ..T....AAG...T......A.............CACC....A..A........C.....  2331500
288       1358001  .......TGA..A.....A........AA.....CAC.....C..A....A...C..     1358057
288       1545572  ........AG.GAG...A................TATGT...C..A........C.....  1545631
288       2158760  ...T....AAA..G.AT...............T.T.C..A..C..A........T.....  2158701
288       2266507  ........GG...G................A...CATG....C..A.....T.AT.....  2266566
288       58253    ..T.....AAT..G.............AA.....TAC.....C....T......C.....  58194
288       1262628  ..T.A....A.CTG.A............A.....CA......C..AA.......C.....  1262687
288       1474594  ........AAT.TG.A...........A..A...T.C.....C.......C...C.A...  1474535
288       2205130  ..T.....AGT....................T.GT.CG..C.C..A....T...C.....  2205071
288       2215749  .......TGG..TG.........AAT........CATG....C..A........C.....  2215690
288       2229855  ......ATGG..TG.......A...T....A...G.TG....C..A........C.....  2229796
288       258336   ...T...TGGT.T........A............CAC.....C..A.TT.....C.....  258395
288       264380   ...T...TGGT.T........A............CAC.....C..A.TT.....C.....  264439
288       1168590  .......TGG..TG.....T........C.....CATG....C..A.T......CT....  1168531
288       1948494  .A.....T.A..TG...AA....A....A..A..CAC.....GG...........G....  1948553
288       2439833  .......TGG..TG.......AG.......A...CATG....C..AA....G..T.....  2439892
288       2480007  ........AG...T....................T.CT....C..A........C.....  2479948
288       1267476  .......TGG...TA.........A.........C.C.....C..A..T.....C....   1267534
288       1418950  ........AA.................A......TTC.....GG......A...C.....  1419009
288       2347394            ...........T.............ATG....C..A....A...C.....  2347345
288       1493873  ........AG................G.A.....CACG....C..A........C..T..  1493814
288       2053079  .....T.TGA..TG...........T........CCC......G...........       2053025
288       2259421  .........AT.TT....C...............CAC.T...C...A...A.....A...  2259481
                                   \                                           
                                   |                                           
                                   G
288       652138   ....T....A.....C.AT...............TTC......G.......           652088
288       2256664  ........AG..TG....................C.C..AC.C..A...T....C.....  2256605
288       2331709  ........AG..GG....T........A..A.....CG....C..A........CT....  2331650
288       580786   GG......AA..TG.................A..CTC.....GG...........G...   580844
288       809987   ..T....TGA.A......A.....A.....A.G.TTT.....C..............T..  809928
288       1562753  ..T....TGG........................CATG....C..AA.......C..T..  1562812
288       941943   ........GAT..........A.T.GG.......CAC.....GG..A.....T.C.....  941884
288       1350068  .......GAA...CA..AA..A............CAC..A..C.........T.C....   1350126
288       1519420  .......TGGT...AA..................TTTG....A..A.......AC.....  1519479
288       2193119  ...A....AA..TG...........T.....A..CAC.....C..A.....T..C...    2193176
288       2477299  .........A.G...................A..T.C......G.......T...G....  2477358
288       333883   ........AA....A...............A...CAC.....C...AT...........   333941
288       1972586  ........AG...CA...................CAT.....C..AA.......C..     1972642
288       1143065         ..A.......AT...............CTT......G..........AG....  1143013
288       1389554  .......TGGG.T.A...............A...CATG....C..A....C...C.....  1389613
288       835338   .......GGA........................T.T......G..T.......        835391
288       2455374  ..A......T..............A...A.A...T.C......G..........        2455427
288       2185687  G.....A.AAT.T...........A.....A...TTC......G..A.......        2185740
288       2451151  ..T.....AG...............A..........C..A..G..AA.......C..--.  2451208
288       1549625  .......TGG.....A...A..G...........CAC.....C...........C.....  1549566
288       1975000  ...T...TAA.........T........T.T...T.C.....C...........C.....  1975059
288       1214662  ..T......AA.TTA...T..A.A.........AT.C.....G...........T.....  1214721
288       1584840  .AT......A.--...G...........A.....T.T..T...G.A.....T..AG....  1584897
288       1858371  ........GG..TG...A...A.....A......T.CTT...C..A........C..     1858315
288       1738486  .........T...T....................CAGG....C..A........C.....  1738426
                       \                                                       
                       |                                                       
                       T
288       1186507  .......ACA......G..............A..T.C.....C....T.......       1186453
288       303409   ..T...A..A...T.A.A...A........A...CAC.....C............       303463
288       2212987  ........AG..TG.A..T........A......T.CG....C..A......          2213038
288       2228814            ..T.....................C.C.....C..A..T...T.C..T..  2228765
288       1949611            ...C.......A............T.C.....C.GA......T.C.....  1949660
288       843507   ........AG........................T.C.....C..A......          843558
288       1370397  .........A...........A............GAC.....C...A....A...       1370451
288       2128869  .........A.......................CCAT.....C..CA.......        2128922
288       2138530  .........A.......................CCAT.....C..CA.......        2138583
288       1923455  ...TT...AG........A...........A...CATG....C..A.....-..C.....  1923397
288       1932753  ...TT...AG........A...........A...CATG....C..A.....-..C.....  1932695
288       798503   .......AGA.CTG....................G.C.....C.GAAT...T..C.A...  798442
                                                                      \        
                                                                      |        
                                                                     TC
288       1120973  .......TGA........................T.C......G.A........        1121026
288       1127489  .......TGA........................T.C......G.A........        1127542
288       1882878   .......GG........................C.TG....C..A........C.....  1882936
288       751016    .......AT........................CAC......G.......TT.C.....  751074
288       2209512             ......A............A...T..T.....G..C.......TC....  2209560
288       1764840            .............A...A......T.C.....C..A...CA...C.....  1764791
288       2241197  ....T..TGG...T...CC...............CAC.G...C..A........C.A...  2241257
                                                                       \       
                                                                       |       
                                                                       A
288       2283913  .......TGA..TG................A...C.TG....C..A.......         2283965
288       327140               ..A...AA..............T.C..A...G...........G.A..  327093
288       1325937            .....A.A.....A...A....G.T.C.....C...........C.....  1325986
288       1484813       ....A...........A...TT..G....T..G.....G......A.A..G....  1484867
288       2338767  ..T.....AA..TGAA................T.T.C.....C....A..            2338816
288       2176548            ...T..G.................TCC......G..........C.....  2176597
288       1611392  ..T......T-.........CA......----..T.C.....C............T.T..  1611338
288       1380779  .......GA.-..........C.A.T.......CT....A..C..A......T.C.....  1380721
288       1696089  ...T...G-----............TG........CC..A...G...G...T........  1696143
288       1513305            .....C................G.T....A...G...G....T.T.....  1513354
288       1785395  .-.....TAG..............A.........CTC.....C...A.......C.....  1785453
288       1379041  ........AG.ATG...........T........CT.G....C..A...             1378993
288       2116951  ......TACA..................A.....CACC.....G.AT.....T..-....  2117009
288       1032608  .........A..GG............---.....T.C.....CG......A...C.....  1032664
288       97102    ....-....G......T.................CA.G....C..AAA..A..CC.....  97160
288       2263925  ........AA.....A.........G........CAC...C..G.....T.-..C.....  2263983
288       770655                 ....................CTC..T..C.....T..TG..G....  770610
288       1034972                ....A.............G.CAC......G...........G.G..  1034927
288       2489658                ...........T........CAC.....CT...T..CT...G....  2489703
288       652932                 ..............A.A...CTC.....C.......A...T..T..  652977
288       1145090  ..T....T.A..G........A.A...CA..AG.T.C................         1145142
288       2074492                 ...........T.......C.CG....C..A.T......CG....  2074448
288       1354760  ....T...AA....CA..................T....A..C....-A.....T.....  1354818
288       2164650  ..T....TGT..GG....................T.......C..A........C.....  2164710
                                                                     \         
                                                                     |         
                                                                     G
288       2117456  ........AG...C...........T........CAC........A....            2117407
288       2306062  ........AAT.......................T.T...........T...T.C.T...  2306124
                        \         \                                            
                        |         |                                            
                        C        AG
288       2308416  ........AAT.......................T.T...........T...T.C.T...  2308478
                        \         \                                            
                        |         |                                            
                        C        AG
288       1194704                ..G.................T.C......C..........C..T..  1194659
288       1206224  ........AG..TG..............A.....CATG.T..C..A.G..--..A.....  1206281
288       1326972  ........AA.................AA.A...GCC.T...C.......T...        1327025
288       1513557  ........AA...........AT...........CAC.....C...TT...T..        1513504
288       2395350  G......TGA....................A...GAC..A...C...T......        2395403
288       2380074  .......TGA...T.....T.A.A......A...CAT.....C........T..TT....  2380014
                                      \                                        
                                      |                                        
                                      A
288       1661093  .......AAG..T..-..................CTC.GT..C..A........C.....  1661035
288       650879             ..............AT.A......T.C.....C..A........C..A..  650928
288       1034484  ......A---------..A...............CTTGG...C..A........C.....  1034434
288       1479216                ....................C.TG.T..C....TT.A...C.....  1479171
288       1344928  ......-.GAT.TG.A............T.....C.TG....C.GA........C.....  1344870
288       2079422  ...A.....TG---...A................TTCC....C..A..T.....C..T..  2079478
288       2423976  ..T...-..A......................T.TCC......G....TG.T.A.G....  2424034
288       2356800  ..T--...CA..T.T.............A......TTG....C..A........C..T..  2356857
288       1405911  ..T...TGG.-.......................CATG....C..A........C.....  1405853
288       2397017  ......-.AG.......CA...............CACC....C..A........C.....  2397075
288       1339372  .......AAG........A........T......T.TG....C..-........        1339424
288       2407343             .......A....C..........CAC.....C............G....  2407391
288       1350596  ..T.....AA.............A....A.....T.GG....C..A........C.A...  1350657
                                                                    \          
                                                                    |          
                                                                   AG
288       927001   ......ATGA...............A........CATG.....G.......           927051
288       1384932  .......TGA..TGC.............A.....G.C.....C..A....-.....A...  1384874
288       1386549  .......TGA..TGC.............A.....G.C.....C..A....-.....A...  1386491
288       1545823                  ...A...T...........CC.T....G...........G.A..  1545866
288       2157982  ........GAA..G.T..C..A............C.TG....C..                 2158026
288       908385   .......TGG.....-..................T.CT....C..A........C.....  908327
288       913359   .......TGG.....-..................T.CT....C..A........C.....  913301
288       2076749  ..T.....AG.....-...G.A...........ACAC.....C..A........C.....  2076807
288       2261915  ...T..A..A..AG................A...TCC..........-.T.....G.T..  2261973
288       1250002                  .....AT...........T.C.....C..A........C.....  1249959
288       2333224  ........AA.GT.......CA............CAC.....C.........          2333173
288       2226587  .......T.A..TG.......ACA.......A..C.C.....C...........T.....  2226649
                                      \                                        
                                      |                                        
                                    AGC
288       474040   .......TGA..TG...CA.........-.....G...C...C...........TG....  474098
288       1480558  ........GTT..T..........A........GCTC.....C..A........C.....  1480618
                           \                                                   
                           |                                                   
                           A
288       1837465     ....T.A........A.....A..AA.....G.C....C.G...........       1837516
288       1374293  ........AT..--.............A......TAC.G...C..T........C.....  1374236
288       1388321  ........AA........................TAC..A..C..-AA.G....T.....  1388263
288       2414532  ......TG.G..GG................T...CAC.....C............G.A..  2414472
                             \                                                 
                             |                                                 
                             A
288       1339607  ...T..A.AA....A....A..............CAC......G..A...A..AC.....  1339667
                                                             \                 
                                                             |                 
                                                             C
288       2109487  ..TT.....A..TGA..........T..A......TG...-.C.GA.........       2109434
288       1842839           .........A...............CAC.G...CC.A........C.....  1842889
288       916232             ...G....................T.C.....C..A........C.....  916281
288       2421125  .......-.G..T...........A......A..T.C.....C..AA.......C...    2421069
288       999567   ....T...CG..TG....................G..G....C..A....T...C..A..  999627
                             \                                                 
                             |                                                 
                             G
288       2478235  .......AGG.........T..G..T........TTTG....C.--.T......C.....  2478292
288       1705614             ..T................A....CC......G....A.CT...G....  1705565
                                                    \                          
                                                    |                          
                                                    T
288       1264879  ......AAAG..TG....A........A..AT..CTT......G...........G.T..  1264939
                             \                                                 
                             |                                                 
                             A
288       1336100            ..............A..A......CAC.....C..AA.......C.....  1336149
288       2187385            .................A......CATG....C..A......T.C.....  2187434
288       2406612                 ...........CC......CCC......G......A...C.....  2406568
288       2410425  ........AA...T...AA............-..CCC.....C...........A.....  2410367
288       1794819  .........A.CTG...---..............TAC......G..........T.....  1794763
288       1897727  .........A...T..........A.........T.C......G...A..A....G....  1897667
                                         \                                     
                                         |                                     
                                         A
288       1970575  .......TAG...........A........C....ATG..-.C..A........T.....  1970517
288       1880387                  ..................-CT......G......T....G....  1880345
288       1947624  ..T.TG..AA...........A......A....CTAT...-.C........T..T.....  1947682
288       1156795                  ....C.............T.C.....CT....T.....C.....  1156752
288       1368704       ....A..TG.................T..T.C.....C....A......        1368752
288       1887368                ...........A........G.......C...........T.....  1887413
288       1577127  .........A.......A.......T....A...........AG...........G....  1577201
                                                    \   \                      
                                                    |   |                      
                                             CTGCAAGT GGCCAGC
288       1807226  .......TAA...G.............A......CAC..C..------............  1807279
288       1464135              ..A...................CAC......G.......T..C.....  1464088
288       2191983              ......A...........A...CAC.....C...........C.....  2192030
288       1423977  ........AA..TG.......A............C.C..A..                    1424018
288       1841640                        ...A........C.T..A..C...........C....G  1841603
288       1459141  ...T.....A..............A........-...C....C...........C.....  1459079
                                                        \                      
                                                        |                      
                                                     TTCC
288       1352834  ..G....TGG.......................CT..G....C..A........C.....  1352894
                                \                                              
                                |                                              
                                C
288       2085799  .......TGA..TG....................CCC.T...C...........C.....  2085860
                                                         \                     
                                                         |                     
                                                        CT
288       925288   .......T.A..............T..A......C..G....C...A.......AG....  925357
                                                     \                         
                                                     |                         
                                            CACTTGAGCC
288       1662713  ..........---.A...................CACC....C..A........C.A...  1662657
288       1797007  .G.T...T.A..AG.....................CT.TA...G..........AG...C  1796947
                                                     \                         
                                                     |                         
                                                     C
288       1687086  ..A...TTGG.............T..........CA......                    1687045
288       781893   ........AG.........T......T.......CTC.....C..A.A......C.....  781956
                                        \                                      
                                        |                                      
                                     GAGA
288       2399946  .......TGA..T......T........A.....T.G--....G..T.T.....C.....  2399889
288       1021992                ....................C.CG....C..A...T....C.....  1021947
288       2404437  ......CAGA...........A............CAC.....C..T..T...T.C.....  2404497
                                                                \              
                                                                |              
                                                                T
288       2364404  ..T.T..TGG..T....A..C..........ATC..G.-...C..A..G...........  2364462
288       1118963  .........AT....T..A........A...TC...C......G..........CTT.G.  1118902
                                                      \                        
                                                      |                        
                                                     CT
288       1832835  ....-...AA..TG.............A.......A.......G...G..            1832883
288       1338587  .......A.A..TGA....A.......AA.....T....A...G...T......AGATG.  1338647
                                                       \                       
                                                       |                       
                                                       C
288       1387284  ...T....AA..T--....T..............CTC.....C..A........C.....  1387341
288       1476463  ........AAT.TG....A........A.T....T.C..--.A....T..AA...G....  1476520
288       929538   ..GG....AG....AA..................C....A....                  929494
                                                       \                       
                                                       |                       
                                                       C
288       538320                 ....................CTC......G......C.T.C....   538364
288       1359015                            ........T.T..AC.C...........C.C...  1358982
288       1646585  ..T..G..AG...CA...................T.TG.A..A..A........C..     1646528
                               \                                               
                               |                                               
                               A
288       771457   ..T....TAA...GA.............A......C..G...C..A........C.....  771517
                                                     \                         
                                                     |                         
                                                     C
288       1704583  ..T......A..TG.....TA..TA..A...-..CTG.....C............G....  1704641
288       794230   .........A....A......A.A.....--------.....C...A........CA...  794281
288       2225068  ..T.....AG..G........T..A.................C..A......T.C.....  2225128
                                   \                                           
                                   |                                           
                                   G
288       1058663  .......TGA....................A...CC..--G..C...T......        1058714
288       2488276  ......TTG......-..............A...T.TG....C..AA.......C..A..  2488218
288       1462884                  ..................CTC.....C..A........C.....  1462841
288       1390687  ......A.AAT.TGT....A..G..........AGCT..................G....  1390747
                                        \                                      
                                        |                                      
                                        A
288       20902    ...G....CG...............-.A......CCC.....G..A........C.....  20844
288       2476295  .......TGG.C.G.......A.............C..TTGC...A........T..G..  2476235
                                                     \                         
                                                     |                         
                                                     C
288       2461425  ........AATGTG....A...........A...T.C.....C.......A.........  2461485
                                                       \                       
                                                       |                       
                                                       C
288       809456   .........T................G...C...                            809423
288       572882   G.......AAT.T.....A.------........CAC..-..C............TA...  572934
288       2245019  ........AAT...--............A..C..TAC.....C...A..T....C....   2245075
288       2034780  .........AT..-.....T...........T..CAG.....C....T...-..C.....  2034723
288       2095802  .......TGA......T..........-......T.C.....C...A.......C.....  2095860
288       966754   .........A........................G.C...G.C......T.....G....  966817
                                         \      \                              
                                         |      |                              
                                       TTA      A
288       974986   .........A........................G.C...G.C......T.....G....  975049
                                         \      \                              
                                         |      |                              
                                       TTA      A
288       2498997  ...T.....A.-.T....................CAC....GG...........        2498945
288       2184641  ....T...AAT................A......T.T.....C..A........C.A...  2184702
                                                    \                          
                                                    |                          
                                                   GT
288       1773557  .......TAA..TG...A.....CA.T.....G.C........G..........C..-T.  1773616
                                  \                                            
                                  |                                            
                                  A
288       1231951  .........A.........T....A.T......-------.CAC..........AG....  1232003
288       1923839  .G.....TGA..TG.....................CT.G...CG..A....T..C.....  1923899
                                                     \                         
                                                     |                         
                                                     C
288       1933137  .G.....TGA..TG.....................CT.G...CG..A....T..C.....  1933197
                                                     \                         
                                                     |                         
                                                     C
288       1761418  .........A..T.....................CCC.....C...........        1761362
                                \                                              
                                |                                              
                              GGG
288       1533815  .......AGA..TG...A........---.....T.C...C..G..........C.....  1533871
288       2354030  .........A..TG....T...............T.C......G....T..T...G....  2353968
                                                 \                             
                                                 |                             
                                               GGG
288       1459281  ......A..G..GG....................                            1459314
288       1532433  ........AATGTG..........AT.....A...T...-...G....T.....C.....  1532492
                                                    \                          
                                                    |                          
                                                    G
288       395301   .........A........A.........A.A...CAC.....C............       395358
                               \ \                                             
                               | |                                             
                               G TG
288       400646   .........A........A.........A.A...CAC.....C............       400703
                               \ \                                             
                               | |                                             
                               G TG
288       403051   .........A........A.........A.A...CAC.....C............       403108
                               \ \                                             
                               | |                                             
                               G TG
288       405729   .........A........A.........A.A...CAC.....C............       405786
                               \ \                                             
                               | |                                             
                               G TG
288       2258765  .........G...G..---..........GT...CAC.....C..A........C.....  2258821
288       1714670  .......AGA.....A..-...........A...CCC......G........T.C..A..  1714612
288       2223301  .......TGGT.T......T...........A..T.C..A..C.....T.....C.....  2223241
                                                       \                       
                                                       |                       
                                                       C
288       1515094                     ...............CA...T..C..A........T.....  1515054
288       937464   .........A...................T...CG.C.....C...A........G....  937525
                                         \                                     
                                         |                                     
                                        AC
288       1880630  ........GG...CA...................-CTG....C....T......C.....  1880572
288       1561648  ........AA..TG....................CCC.....C..A.......CT.....  1561708
                                                \                              
                                                |                              
                                                A
288       70800    .....T.TGG.....T..................-C.C.A..C....T.....AC.....  70742
288       748279   .A.....TGG..........A.............-CC.....C..A........C..G..  748337
288       2459976  .......TGA.....C.....T............CAC......G.A.T......        2459919
                                 \                                             
                                 |                                             
                              GAAG
288       454227   .......GG...TCA...................                            454194
288       2428943  .......TGG..TG....................CA.----CC..A........C.....  2428998
288       699109   ..G.....AGT..G....................GCC.....C..A........C.....  699169
                                                    \                          
                                                    |                          
                                                    C
288       1380534  ........AA...G...........-....T...T.C.....C.......AG..C..T..  1380475
                                                 \                             
                                                 |                             
                                                 T
288       1616324  .......AAG...............T.AA.TC..---.....C...........C.....  1616380
288       2224647  .......TGG.C.........A.......-.A..T.C.....C..A.A......C..T..  2224589
288       2388995  ........AG.....------...A.....A...C.......C..A........C.....  2389048
288       2482767  ....T....T....................-...G.C..A..C....TT..TT..G....  2482709
288       2266230  ......C.AG..........------........CAC....GC..A........C.....  2266177
288       477902   ........AT..TG.........A......                                477931
288       1996517  .......AGGT.TGA....................CCC....C..A..T.....C.....  1996577
                                                     \                         
                                                     |                         
                                                     C
288       1539079  .......AGGT..........T.......-....T.C.....C..A........C.....  1539021
288       2206482  ....T..TAA..A.....................CC.------.......A...C.....  2206429
                   \                                                           
                   |                                                           
                   TA
288       2068437  .......AGG....AA.....-............T.TG....C..A........C.....  2068495
288       156484   ........AA.....A......G....-......CAGG....C..A........C.....  156542
288       1157221  .......G.--.......C...............C.TG....C..A..              1157176
288       1353443  ..T.A..A.A.......A................T....T.C.....-...A...G.A..  1353502
                                                       \                       
                                                       |                       
                                                       T
288       2429488  .......TGA.......AT..A...A..-------...G....G.........AA.....  2429436
288       2017049  .......GGG........................                            2017016
288       2252787  ..T....AGA.....A...........---------C.....C...........AG....  2252737
288       1902105  .......TCA........C........A..------.......G....T......G....  1902052
288       2128178  ........AA.......AA...............CAC.....C..                 2128223
                                            \                                  
                                            |                                  
                                            C
288       2137839  ........AA..G....AA...............CAC.....C..                 2137884
                                            \                                  
                                            |                                  
                                            C
288       2165179  .....T.TAGT..T.....T..........-...........C..AA.......C...T.  2165237
288       826795   ........AGT..C..............A.....-C.T.A..C..AA.......C.....  826736
                                 \                                             
                                 |                                             
                                 C
288       1255168  .G.....G.G.................--...G.CAC.T...C.............A..   1255112
288       1798570  .......GGG....A........AA..--.....CAC.....C..........CT.....  1798627
288       772907              .......................T.C.....                    772937
288       1754177  .........A.CT...........A..-...........-..............TG...T  1754235
                                                     \                         
                                                     |                         
                                                     C
288       1478275      .....A......T......................T..C.--....A...C.A...  1478221
                                                     \                         
                                                     |                         
                                                     C
288       1860454  .......-.GG......A............-...CACG....C..A........C..T..  1860511
288       1977770  ......-..A.................-......T.C.....C....T...A..        1977821
288       850184   .......G--...G....................G.---...C..A........C.....  850238
288       272636        ....................A........T.TG....C..A........C..     272690
                             \                         \                       
                             |                         |                       
                            AG                         T
288       1921367  G........A..T-....................                            1921399
288       1930665  G........A..T-....................                            1930697
287       1383535  ......T..G..TG.AT.A.C...A...........C......G....TG.....G....  1383594
287       1381589  ......T..G..TG.AT.A.CA..A...........C......G....TG.....G....  1381648
287       1106687  .......TGATGTG.........A......A...T......CGG......CAT.TG....  1106628
287       1097183  .........A.A.T....................T.C.....C...........AG....  1097124
287       1397251  ..T.T...AA.........G..............CAC....C.C..........C.....  1397310
287       1309446  ..T...TT.G..G..AT.A.A.............CAC......G..AT......T.....  1309505
287       1163237  .......TGA...TA...A.............CAG.C.........A........G....  1163178
287       1168663  .......TGA...TA...A.............CAG.C.........A........G....  1168604
287       1443570  ........AA.CTG...A...CCA....C.....T.T.....C...........C.....  1443511
287       1366771  ......T..G..TG.AT.A.C...A...........C......G....TG.....G....  1366830
287       1344828  .........A.......A.............A..TTC...C.GC...A.T.....G....  1344887
287       1320075  ..T.....AA..GG....................T.G.....C............G.A..  1320016
287       1473438  ........AGT.TG....................C.C...C.C..A........C.....  1473379
287       1299744  ....T....A............GAA.....C...TTC..T...G..A.......T.....  1299803
287       2462868  ..T...A.AA...........A..A...A..T..CAC.....C..A.T......C.....  2462927
287       2509692  ...T...AGG........A...............TCC..T..C..A........C.....  2509633
287       2236800  .C....TTG...TG.......C..C....T....CAC..............T..C.....  2236859
287       880865   .........AT..CA..A................TCC.....CC..A.......C....C  880924
287       297995   G.A....TGA...........A.T..CA...A..CAC.....GG....T.....C.....  298054
287       929832   ......ATGG.......A................CCC.....C..A....A...C.....  929891
287       1366932  ......T..G..TG.AT.A.C...A...........C......G....TG.....G....  1366991
287       2507566  ........AG..TG....................CAC.....C..AT.......C.....  2507507
287       1431092  .........A..AG....................CCC.....C..A...........A..  1431033
287       1369763  ..T....AAA..TG.AC......A.........GG.C.....CG...........G..C.  1369822
287       1371648  ..T....AAA..TG.AC......A.........GG.C.....CG...........G..C.  1371707
287       1380437  ..T....AAA..TG.AC......A.........GG.C.....CG...........G..C.  1380496
287       1383807  ..T....AAA..TG.AC......A.........GG.C.....CG...........G..C.  1383866
287       282724   T........A..............AT........T.CT.A..GG..........CG....  282783
287       2218984  .......T.A..ACA.....A.............G.C......G...........G....  2218925
287       1421011  .......TAA........A.............G.T.C.T....G........T.C..TT.  1421070
287       1191379  ..T....T.GT..TA...................CATG....C..A........C..T..  1191320
287       1447731  .......AGA..TG................A...CCC......C......A...AG.T..  1447672
287       960068   .............T....C......G.......AT.C......G..T.....T.C.....  960009
287       1296827  ....T..TGG..GG....A...............T.TG....C.GA..TG..T.C.....  1296886
287       644227   ....T..TGG.............A..........C.C.....C..A........C.....  644286
287       324806   ...T...TAA...........A...........GTTC...C..G......A...C.A...  324865
287       777457   ..T....TGG........................CAC......G...G......C.....  777398
287       1887238  .........AT.TG..........A........AG.C..C..C.......A...C..GT.  1887179
287       1423842  ....T..TGA...........A..T..A......CAC..A..C....T......C....G  1423783
287       720063   ........AA..TG..............A.....CAC.....CT..........C.A...  720122
287       1052496  .......TGGAC...............A......T.C.T.C.C...........C.T...  1052555
287       1425924  ........AA....CA...........A......CCC.....CC..........C.....  1425865
287       1788708  .........A..TG....A..A.T..T..T....CATG.....G...T.......G....  1788767
287       287159   ........AA.........T..............C.C.....C...........C..G..  287100
287       344794    ........A...T....................C.C..T...G.....C.....G....  344736
287       347042    ........A...T....................C.C..T...G.....C.....G....  346984
287       357675    ........A...T....................T.C..T...G.....C.....G....  357617
287       1327090  ..G.....AA........................C.T..A..C..A........C.A...  1327149
287       1018473  ...T....GA..TG..............A......AC.....CG....T..T.G......  1018532
287       1339111  ...G....CA.......A................CAC.....C...........AG.TG.  1339052
287       1424679  .......GGG...G...................CT.TG....C..A........C..TG.  1424738
287       1437202  ...T....AG...T....A.........A.A...CATG....C..A........C.....  1437143
287       1294801  .........A..................A.....C.C......G..T....A...G....  1294860
287       1429036  ...T....AA...G....................TAC.....C....G..C...C.....  1428977
287       978135   ...T...TGA..AGA...................CAC..AC......T......T.....  978076
287       712229   ......CTGA..............A........GT.G...............T.C.....  712288
287       105130   ........AG.C......T..A............T.GG....C..AA.......C.....  105189
287       482037   .......TGG...G....................T.C....CC..A.T......T.....  482096
287       476567   .......TGG.C.G....................T.C....CC..A.T......T.....  476626
287       1353321  .......TGA..TG....................T.C..A..C...T.T.....C.....  1353380
287       338999   .......TGG...........A........A...CAC.....C..AA...AA..C.....  338940
287       624194   .......TGG..T.A..................GT.C.....C..A....A...C.....  624253
287       675599   ....T..AGG..AG.A..................CAC.....GG..........C.....  675540
287       680660   ....T..AGG..AG.A..................CAC.....GG..........C.....  680601
287       1130815  .G......AG..TG................A...CAC.....C...........C..TG.  1130756
287       1202497  ....A...AA...CA................T..TAC.....C...A...AT..C.....  1202438
287       1365679  .......TGA..TG...A......T.........TAC..A..CC..T.......C.....  1365620
287       1520989  .......T.G..............A.....A...CAC..A.CC.TA........C.A...  1520930
287       186124   ...T....AG........ATG.............CCTG....C..A......T.C.....  186065
287       952148   .......TGA..TG.................A..T.C.....C..A..AG.T..C....G  952207
287       104575   ...T....AA.CTG.............A......CAC.G.C.C..A........C..TC.  104634
287       1420803  ........AA..TG....T..A............CA......C....A......C...C.  1420744
287       662909   ........AG..TG.........A..........T.TG....C..A........C...G.  662968
287       664438   ........AG..TG.........A..........T.TG....C..A........C...G.  664497
287       275071   .......TAG...CA.............A.....CAC.....AG....T.....C.T...  275012
287       1757619  ......A.AG..TG.......AG...........T.C.....C..A........C.....  1757560
287       1226153  ......ATGA...........A....GTA.....T.......C.......A.TGTG....  1226212
287       1309169  .........A........A.CC.....A....C.T.C.....C...A...ATG..G....  1309110
287       390406   G.T....TAG..TG.....T..............CATG....C..A........C.A...  390347
287       404446   G.T....TAG..TG.....T..............CATG....C..A........C.A...  404387
287       2497125  G..T....AA....A...C...............CAT..A..C........TT.C.....  2497066
287       1337849  ...A....A...G.....A...............CAC..A..C...........TG.G..  1337786
                       \                                                       
                       |                                                       
                    AGCT
287       962285   ..T......A..TT...A.........A......CAC.....C...T.T.AT...G....  962226
287       1141330  ....T...AG..TCA.................C.CAC...A.CC........A.C.....  1141389
287       1401856  ..A...AT.A........................T.C.....C............G....  1401797
287       627487   .......TGT.CAG................A..............A........C.....  627428
287       531289   ..T....TGG..TG....................C..G....C..A........C.....  531348
287       896821   ..T.T...AG........................CCTG....C..A.T......C.....  896880
287       1351061  ..ATT...AA..TT...A............A..CT........G...........G....  1351120
287       1404914  ......A.A....T.A..................CAT.....C.TA.G......C..T..  1404973
287       1582643        ...A........................CAC.....C............G.A..  1582590
287       1107637  ...T.....A..TGA.............A..A..G.C..C..C.........T..G.T..  1107578
287       1154997  ........AA..TG....AA..............CCTG..C.C..A........C....G  1155056
287       1197584  .......TGT...T....................CAT..A..C..A..A.A..GC.....  1197525
287       1205544  .......TGG.......A.....A.T........T.TG.A..C..A........C..A..  1205603
287       1325113  ........AG...............TGA......CAC.....C...T....T..C.....  1325172
287       1972776  ..T....TAA..T.A...A....A......AA..T.T......G...........G.A..  1972835
287       584396   ....T...AG..TG....A.CA............CTC.....A..A........C..A..  584337
287       1133432  ........AGTATG...........A........CAC.....C..A.....T..C.T...  1133373
287       1433638  ..T.....AG...G.............T......T.C........A........C.....  1433579
287       888205   ........AA........................CAC..TC..G.......T..C.....  888264
287       1368480  ...T....A..........T..............T.C.....C..A........C.....  1368421
287       1379154  ...T....A..........T..............T.C.....C..A........C.....  1379095
287       1383260  ...T....A..........T..............T.C.....C..A........C.....  1383201
287       364745   ........AA........................CAC.....C...........C.....  364804
287       1810902  ........AG..TG....................T.CG....C..A........C.....  1810843
287       2284     ........AG...........A...A........CATG....C..A........C.....  2343
287       1365538  .......TGG..............A..A......CA.G....C..A........C.A...  1365479
287       1925599  .......AAG..T...........AT........CCCT....C..A....A...C.....  1925658
287       725024   ....-...AA...........A.AA...A.A...CAC.....C.....T.....C.....  725082
287       552137   .......TGG....A.G.A...............CTC.....C..A.TGT....C.....  552196
287       942841   ........AG..AGA................A..G..G....C..AAA......C.....  942900
287       944807   ........AG..AGA................A..G..G....C..AAA......C.....  944866
287       1280491  ......A..A..TGA........A........G.CAC.....GG.A........T.....  1280550
287       842833   ....T....A..TG...........G........CAC.....AG........T.C..A..  842774
287       851208   ....T....A..TG...........G........CAC.....AG........T.C..A..  851149
287       862485   ....T....A..TG...........G........CAC.....AG........T.C..A..  862426
287       1175988  ......ATGA..TG....T...CA..........CTC.....AG........T.C.....  1176047
287       982593   ........AG...T...C...........TA...T.C.....C..A........C.....  982534
287       987896   ........AG...T...C...........TA...T.C.....C..A........C.....  987837
287       1204723  .......G.G.....................C..T.C.G....G.A........C.A...  1204664
287       886158   ........CA.CTG....................TTC.....C..A........C.A...  886217
287       2372011  ..T....AAA.........T............C.T........G........T.C..T..  2371952
287       1387904  ......---...TG....C.CC............T.T......G...T...TTG...TC.  1387848
287       1120818  ...G.....GT.TG..T.................CAC.G...C...A.T....CC.....  1120877
287       1351239  ..T.....AA...........A............T.T.....CC..........C.....  1351298
287       1666536  .......TGA...T....................T.C.....C.......A...C.....  1666595
287       1279973  ........AGT.T.....................T.C......G.......T..C.....  1280032
287       1451016  .......TAA........................T.T.....CG......A...C.....  1450957
287       261187   .......TGAG.GCA...................G..........A......T.C.T...  261246
287       1365323  .......TGG..............A..C......CA.G.A..C..A........C.A...  1365264
287       340189   ...T...TGG..TG....................G.C..A..C..A........C..G..  340130
287       982838   .....GAA.A.A.G...T.G..........T...TCC.....C...........C.....  982779
287       988141   .....GAA.A.A.G...T.G..........T...TCC.....C...........C.....  988082
287       1224900  ........AA..TGA.T.......A.........CCC.....G......T.A..T.....  1224959
287       460037   .........G..................A.....T.TG....C..A........C.....  460096
287       873554    ........A..GT....C...........A...T.T......G...........G....  873612
287       1395287  ........AA...T..........A...A.A...G.C...............T.C.....  1395228
287       1396284  ....T...CG........C...............C.C.....C...T.....T.C.....  1396225
287       1358470  ...A..ATGA.............A..........CAC.....CG..........C..T..  1358529
287       2290688  .......GGG.....A..A...............CTTG.....G.A........C....   2290630
287       1425803  .......AGG........................TACG....C........A..C.....  1425744
287       1102460  ......AAGA.....A........A.........T.C.........A.....T.C.....  1102519
287       1235772  ........GG..............A.........C.C.....C..A..T...T.C..A..  1235713
287       1392252  ........AG.............AAT..A.....CTC.....C..A........C.....  1392193
287       395186   .......GGG...CA............A......CATG....C..A........C.....  395245
287       408483   .......GGG...CA............A......CATG....C..A........C.....  408542
287       1182075  ........AG...G....................CTCG....C..A........C.....  1182016
287       1331376  ........GG.CTG..........A.........G.C..A..C.GA........C.....  1331435
287       1335588  ........GG.CTG..........A.........G.C..A..C.GA........C.....  1335647
287       1526963  .......TGA.CTG......C.............G.TG....C..A........C.....  1527022
287       1946457  ...A.......A.T....................CACC..C.GG...G......A.....  1946516
287       2138282  .......AAGT.TG....................CAC.....C..A........C.....  2138223
287       1122858  .....T..AG...C................A...CAGG....C..A....A...C.....  1122917
287       1169698  .......AGA..TG.A............A..A..G.C......G..........C.....  1169639
287       1266373  ........GG..TG...........T..A..A..CTTG....C..A........T.....  1266432
287       100537   ....A...AG..GG....................CA.G....C..A......T.C.....  100596
287       1134944  ..T....TGG........A..A............C.C.....C..AAT......C.....  1135003
287       1243041  ...A...AGG..TG....................CA.G.A..C..A........C.C...  1242982
287       2182553  .......TGG..TG.........A........T.T.TG....C..A....A...C.....  2182612
287       481094   .......TGG...........A......A...G.CATG....C..A..T.....C..A..  481035
287       655968   ..T...A.AG..TGAA.T............A...CA.G....C..A........C.....  656027
287       658652   ..T...A.AG..TGAA.T............A...CA.G....C..A........C.....  658711
287       660048   ..T...A.AG..TGAA.T............A...CA.G....C..A........C.....  660107
287       1092942  ..TA...T.A........A...............CAC...G.C..A.T...T..C.....  1093001
287       2076930  ........AG.............AAT....A...CATG....C..A......T.C.....  2076989
287       551474   .A.....TGA..GG...........G.A......T........G............A...  551533
287       1236028  ........AA..TG....................TAC.....C..A.TT.....C.....  1236087
287       1632112  ........AG..TG.............A......C.C...G.C..A........C....   1632054
287       1246280  .G......AG.......................CC....A..C..A....A...A.....  1246339
287       85840    .G.....TGA........................T.C.....CG.T........C..A..  85899
287       448898   ........AG...G....A...............CAC.....C.CA........C.....  448957
287       1438543                ....................T.C..A..GG..T.......C....C  1438588
287       1138716  .......GAA.............AA.......G.T.C..A..C..A........C.....  1138775
287       942717   .-.......A.CT......T............C.G.C.....C...TGTG.....G....  942779
                                 \                                             
                                 |                                             
                              CTTG
287       944683   .-.......A.CT......T............C.G.C.....C...TGTG.....G....  944745
                                 \                                             
                                 |                                             
                              CTTG
287       338366                 ................A...T.C.....AG...T....T..GC...  338411
287       951020   --......GA........A...............CACG....C..AC....T..C.T...  951077
287       1009122  ..TT....AG...C....................T.TG...GC..AA.......C.....  1009063
287       2045151  .......TGG..TG.........AA....G....T.CG....C..A........C.....  2045210
287       2058411  .......TGG..TG.........AA....G....T.CG....C..A........C.....  2058470
287       1025244  .......TGG...T..........A...A..A..TC.G....C..A.TA.....T.....  1025303
287       691458   .......TGG........................C.TG....CG.A........C.....  691517
287       792956   ........AG..............A.........CTC.....C..A........CT....  793015
287       1237931  ........GG....A...................CAC.....C..A........C.....  1237872
287       1554418  ........A...TG....................CAC.....C..AA.......C.....  1554359
287       1743607  .......AGG....................A...CAC.....C...........C.....  1743548
287       47838    ........GT..TG....................T.CG....C..A......T.C.....  47779
287       490668   .......AGA........................CAGG....C.......A.A..G....  490727
287       908502   .......TGA........................TTCG.......A..A.....C.....  908561
287       1093061  ........GG....A....G.A............CTC.....C..A........C.....  1093120
287       1195586  .......TGA...C....................G..G....C..A.....T..C.....  1195527
287       1556715  ........AG..TG....................CAC.....C..AA.......C.....  1556656
287       1635618  .......GGG..TG......................GG....C..A........C..G..  1635677
287       606071   ..T....TGG........................CAC..A..C..A........C.A...  606012
287       1416617  ..T..CA.GG..............C.........T.C.....C..A........C.....  1416558
287       1418619  ..T..CA.GG..............C.........T.C.....C..A........C.....  1418560
287       1722966  .........G..TG.......A..A.....TA..T..G....C..A........C.....  1722907
287       325803   ..A.T...AA........T...............TAC.....C....T......C..     325747
287       736839   T.......AG..TG...................CC.CG....C..A........C.....  736898
287       2246669  .......TGG..GCA......A...T........CAC.....C..A........C.....  2246610
287       1041097  ........AG..TG....A..A...A.A......CTC.....C..A........C.....  1041038
287       1908918  .......AGA.CAT..T.A....A..........CAC......G..........T.....  1908977
287       1685738  ..T....TGGT.............A.....C...GAC.G...CT.A........C.....  1685679
287       1213739  ......ATGG.....-.........G.........AC.....C...........C.....  1213681
287       101338   ........AA..G....A.T..............T.C.....C...........C..A..  101279
287       1908562  .A.....AGA...T.-..................T.C.....C....TT.....C.....  1908620
287       52377    ......TTGG..TG.....T................C.....C..A........C....   52435
287       1175756  ..A....TGA...C...........T........C.C.....CC...T..A...T..T..  1175815
287       1638240  .....C.TGG..TG....................G.TG.A.GC..A........C..A..  1638299
287       1133292  .......TAG........................C.TG....C..A........C.A...  1133233
287       155856   ........AG..............A.........CACG....C..A........C.....  155797
287       65723    G..T....GG....AA..................G.C.....C....T......T.....  65664
287       761436   G......TGG........................CATG....C..A........T.....  761377
287       1111573  ........GG..............A.........CTGG....C..A..T.....C.....  1111632
287       1122366  ......T.AA.....A.AA...............CAC....CC..A........C.....  1122307
287       1386408  ...T...TGG....A...................CAG....AC..A........C.....  1386467
287       1851769                   .....T...........C.C.....CG..........C.....  1851727
287       1096090  ....-.C.AG...........A............CAG.....C..AT.......T.A...  1096148
287       1463629  .GT.....AG.................AA.....CAT..AC.C...........C.....  1463570
287       1798167  ........AG..TG.................A..CACG....C..A........C...    1798224
287       1116868  ........AG..TGAC.......A..........CTGG.A..C..A........C...    1116925
287       1943035  ........AG........................C.TG....C.......A.T.T.....  1943094
287       707556   ........AA...TA...................T.T..A..CG..........C..     707500
287       1136456  .......GGG...T.T..................C.C..A..C..A........C..     1136512
287       599009   ..T.....GA..TG...................GG.C.....C..........         598957
287       1311576  ...TT...AG.................A.......C..GT...G........T..G....  1311636
                                                     \                         
                                                     |                         
                                                     C
287       1312474  ...TT...AG.................A.......C..GT...G........T..G....  1312534
                                                     \                         
                                                     |                         
                                                     C
287       273439             ......T.A.............G.T.C...C.C...........C.....  273390
287       1301296                 ...................T.T......G....T.....C..G..  1301341
                                       \                                       
                                       |                                       
                                       C
287       1301398                 ...................T.T..A...G....T.....C..G..  1301443
                                       \                                       
                                       |                                       
                                       C
287       984512   .........A..TG....T..T............T.C..AC..G.T.....T..        984459
287       1026296  .......T.--...A....T........AT....CCC.............C.........  1026353
287       1171988             ............A..........CAC.....C..A........C.....  1171940
287       803007   ......ATGA.C....................CGT.C.....CC.......G.G..-..G  802949
287       1030279  ..T.....AA...........A.....A.......AC......G...AT.....C.....  1030220
287       418111                        .............CAC.....GG..A...A....G....  418073
287       1137455  .........A..TG....A.....T.........CA.GG....G.......T..        1137402
287       936000   ..T.....AG...T.................T..CAGG..C.C..A........C...    936057
287       279801   ........AA........................T.C.....C...T........       279855
287       716454   .........A...........A.....A......C.C.....C.......            716503
287       882895   .......TGA...T.............A......T.C.....C.........          882946
287       118430   ........AGG......A.............A..T.C.....C....A......C....   118372
287       690068             ........................T.C.....C..AC...A...C.....  690117
287       459199     ......AG..AG....................T.C.....C..A......A.CT....  459142
287       1090998            ...........A.........A..T.GG....C..A........C.....  1091047
287       2324511  T......TGG..TG...A.............A..C.TT....C..A........        2324564
287       205202   ........AA........................CTTG....C..A......          205253
287       1372243  ........AG......................G.CTC.....C....A...           1372193
287       1194000  .C.....TGA..TG.....T...........A..CAT......G.-..T.....CG....  1194058
287       1370358  ........AG......................G.CTC.....C....A...           1370308
287       1381032  ........AG......................G.CTC.....C....A...           1380982
287       1384402  ........AG......................G.CTC.....C....A...           1384352
287       1593628                ....................T.C....A.G.......T..C....G  1593673
287       1358030                .............-...AG.T.C.....C....T..A....G....  1358074
287       289408   ........AGGAG-...........A........C.TGG...C..A.....T..C..T..  289466
287       901328                 .......A............CACG.......A......T.C..G..  901373
287       1078310  .A........---.....................CAC.....A..A........C.A...  1078366
287       1080568  .A........---.....................CAC.....A..A........C.A...  1080624
287       1328694  ........AA..TG....................CAC.....C....T.....CT...T.  1328754
                                                                     \         
                                                                     |         
                                                                     G
287       1332868  ........AA..TG....................CAC.....C....T.....CT...T.  1332928
                                                                     \         
                                                                     |         
                                                                     G
287       468523   ....-...AG........A...............T.C..C.....A........C.....  468465
287       949738                 ....................T.C.....C..A........C.....  949783
287       629870   ........GG..............A.........CTTG....C..A........C..T..  629810
                        \                                                      
                        |                                                      
                        C
287       1475067                ......A.............T.C......G..........C.....  1475112
287       1369166  .......TAAT.......A....C.T........T........G.......           1369116
287       1379840  .......TAAT.......A....C.T........T........G.......           1379790
287       934074   .......TGG..TG....................T.C.....C..A.T......A.....  934009
                                                                       \       
                                                                       |       
                                                                  AAGGCT
287       942133                 ....T....A..........CAC.....C.................  942178
287       944099                 ....T....A..........CAC.....C.................  944144
287       1247743  ........AA.....................A..T.T.....CT.A....C...C.....  1247803
                                             \                                 
                                             |                                 
                                             A
287       100322   .......AGA...CA...................T.C.T....G.A.-......T.T...  100264
287       1360747  .........A..TG..........A.....A...CAC.....C........-...G....  1360689
287       1239126  .......TGG.....A..-............T..CCC........A...G.T..C.T...  1239068
287       2217874  .......TGA..................T.A...T.T.....CT..A........G....  2217811
                                             \                                 
                                             |                                 
                                          AAGA
287       1090596  ...T..A-.GG.TT.A..................CCCG....C..A........C.....  1090654
287       1232024  ...A........G-....................CCC.....C..A........C.....  1231965
                           \                                                   
                           |                                                   
                           A
287       1179849  ........AG..GG....................CATG....C..-....A...C.....  1179791
287       777570   ........AA...G...A..A......A......CCTG....C..-A..C....C.....  777628
287       776074            .........................CA.G....C..A....A...CG....  776124
287       780491                 ....C...........A...T.C.....CG..........C.....  780536
287       1221179                ....................CAC.....C.......A.T.C....G  1221134
287       1355974    .......A-.......-..............AT.C......GT......G...G....  1356029
287       997686   ...--..TGA.................A......TAC.....C.......A....       997634
287       2253117            ......................T.CTTG.A..C..A........C.....  2253166
287       99388              ........C...........T...CATG....C..A........C.....  99437
287       1240337            .....T.T................TAC.G...C..A........C.....  1240386
287       814649   C........G.....-..............A...CAC.G...C..A........C.....  814591
287       820531   C........G.....-..............A...CAC.G...C..A........C.....  820473
287       828101   C........G.....-..............A...CAC.G...C..A........C.....  828043
287       832073   C........G.....-..............A...CAC.G...C..A........C.....  832015
287       910144   .......TGA.......A.................C...-...G.A........C.....  910203
                                                    \                          
                                                    |                          
                                                    C
287       837379   C........G..T..-..............A...CAC.G...C..A........C.....  837321
287       739985   .......T.A.................A..----T.C.....C............G....  740040
287       743958   .......T.A.................A..----T.C.....C............G....  744013
287       734829   ..T.TG..CA..........C............AT.C.C.----...T......C.....  734884
287       1152338                      ..............G.C.....C...........C.....  1152377
287       928497              .....G...............T.CAC.....C.....T...T.C.....  928449
287       1278357                ....................T.TG.A...T..........TGA..C  1278402
287       1390428              ......................C.TG....C..A........C.....  1390381
287       1178808                ................C...CTC.....C..A........C.....  1178763
287       2357224  G...TG...GA.T......A.................G....C........T...G....  2357293
                                                     \ \                       
                                                     | |                       
                                                CACTTA CCCA
287       1357784                ....................TAC.....C...A...A....G.T..  1357829
287       1272237  ..T.....CG...T.A...............A...-C.G...C..A..T...T.T.A...  1272295
287       1180378  ........AG.....T..A....-..........C..G.T..C..A.....G..C.....  1180436
287       1467898  ........GG..G-.A..................CATG....C..A........C.....  1467956
287       1345110  .......TGA...T....................G.C.....CC...A..A...A.....  1345171
                                   \                 \                         
                                   |                 |                         
                                   G                 C
287       1370707  .A.....A.A...........----.......G.T.TG....C..AC.......C.....  1370652
287       1384750  .A.....A.A...........----.......G.T.TG....C..AC.......C.....  1384695
287       999470   ......CA.T.ATG...A.T.....A........------..GT.A....A....GA...  999523
287       969029   .........G...-CA..A.....A...A..T..C.......C..A.....T..C.....  969087
287       1232544  ........AA..............A.CA...T..CCC...-..G..AA..T...C.....  1232486
287       533406   ........AA-....................A..T.C.....C..A........C.....  533347
                                   \                                           
                                   |                                           
                                   G
287       1062707  .......AAG.......A...........G....CAC...-....A...C....C.....  1062765
287       1122637  .........A...........------A......T.TG....C........TA..G....  1122584
287       1331104                ....................TAC..A..C...........CT....  1331059
287       1335316                ....................TAC..A..C...........CT....  1335271
287       1250693                ......CA.........T..C.C..A...G.A..............  1250738
287       1093441  ....-...AA..............AG......G.T...GT...G..........C.....  1093501
                                                       \                       
                                                       |                       
                                                      CC
287       2115261  .......TGA...CA....-..............CAC....G...AA.......C.T...  2115203
287       791377   ........A.-.GG......C.............T.C.....C..A.T......C.....  791436
                                                       \                       
                                                       |                       
                                                       C
287       1119830  G........G..A.A...............A...CAC......G..A.....G..G....  1119899
                                                     \                         
                                                     |                         
                                            CACTTAACCC
287       1254516                ....T.......T........ATG....C...C............   1254560
287       1319388  ...T....AA.C.G..................                              1319419
287       317669   .....G..AG...T....................C.C.....C..A........C.....  317608
                                   \                                           
                                   |                                           
                                  GT
287       971931   -.......GA..TT....A....A.......T..C--.....CC................  971987
287       805119             .................T......CA.G....C...........C.....  805065
                                                                      \        
                                                                      |        
                                                                  CTTTT
287       805493             .................T......CA.G....C...........C.....  805439
                                                                      \        
                                                                      |        
                                                                  CTTTT
287       1471669  ........AG...TA-............A.A...C.TG....C..A........C..T..  1471611
287       940504   ........AG...CA-.................GCTC.C...C..A........C.....  940446
287       1113742  ........AGT.TG..........AT..........TG....C..A........C..     1113684
                                                      \                        
                                                      |                        
                                                     TT
287       2291205  .......AGG...G....A.A.............                            2291238
287       1085787  .......AAAT........T...T......A....A......C...........C..G..  1085847
                                     \                                         
                                     |                                         
                                     A
287       811339   .......AGA..TG....A...............T.......AG.......A..        811393
                                                    \                          
                                                    |                          
                                                    T
287       815549   .......AGA..TG....A...............T.......AG.......A..        815603
                                                    \                          
                                                    |                          
                                                    T
287       833895   .......AGA..TG....A...............T.......AG.......A..        833949
                                                    \                          
                                                    |                          
                                                    T
287       2108552  ---....T.A....A....T..............CAT...-C.G..........C..T..  2108607
287       1650389  ....T...AAT.......A............A..GCT.....C..A........C.....  1650329
                                                    \                          
                                                    |                          
                                                    C
287       1435087  G........A....A...A.............T.T..G....C....T.......G....  1435019
                                                       \                       
                                                       |                       
                                               CTTGAGTCC
287       958887   ...G....AA..TG.....T.........-.A..CTC...C..G..........C.....  958945
287       1389476  .........A..A..........A......                                1389505
287       805633                 ....A............C..T.T.....C....T.......-....  805677
287       1437708  ....TG...A..T-....TAG........G....G.C.....C............       1437655
287       1436012  ........CA...G.........AA.........C.C.T....G..A.......C.....  1435952
                                        \                                      
                                        |                                      
                                        G
287       44973                   ...................GTTG....C..AA........G....  44928
                                                    \                          
                                                    |                          
                                                    C
287       1329887            ........................CAC..T.......T..            1329926
287       1334099            ........................CAC..T.......T..            1334138
287       1355330                ....................CA.G....C.CA.A......-.A...  1355374
287       1350648  ......A.CA.....A.................C.T....--.G...........G...C  1350706
                                                    \                          
                                                    |                          
                                                    C
287       1356956  ........GG..TG............---.....CA.G....C..A....A....G....  1357020
                                                                         \     
                                                                         |     
                                                                  CAGCAAAA
287       1958449  G........A...G....................                            1958416
287       877234   G........G...T..GAA.......G...TC..T..C....CT................  877294
                                                    \                          
                                                    |                          
                                                    C
287       1669908                        ............C..G....C..A........C.....  1669871
287       1984481  .........A....A..............                                 1984453
287       1112536  ....T....A.C......T...............                            1112569
287       965325   ..T.AG...G.AGG....A.....-.........CTC.....C............G....  965383
287       1066133  .........T........A..A.AC..-A.....CAC.....C..AATA.....C.....  1066191
287       963310                         ........A...........C............GA...  963271
                                                     \                         
                                                     |                         
                                                    CG
287       1305296  ........GG..............A.........-C......A.........T.T..T..  1305237
                                                             \                 
                                                             |                 
                                                             A
287       1010718                     .....A.........T.C.................-.A...  1010679
287       241874   .......T.A....-.........A..A...A..CAC.T....G......-T...G...C  241817
287       928897   ........AA...G.A.....-...-.T......CTCC.A...G..........C.....  928954
287       1233962  ......T.AG.......A......C...AG..C..C...-..C..AT.......T..     1233906
                                           \                                   
                                           |                                   
                                           A
287       1568278  ........AG.CGT..........A..-......CAC.....C..A........CC....  1568336
287       243674   .........A....A...-...............CAT......G.......           243723
287       1273345  ...T-....A.............-AAT.A....C.AC.....C.........A..-....  1273289
287       1134568  ....T....A.............-..........CAC..A...G...T......T.....  1134509
                                                                      \        
                                                                      |        
                                                                      C
287       1222088  .......T.AT.................A.--..CAC.....C...........C.....  1222030
                        \                                                      
                        |                                                      
                        T
287       53785    -........A...TA............T.T...A.AG.G....G...........G...   53845
                                            \     \                            
                                            |     |                            
                                           AT     A
287       1217659  .......-.AAC..-...A..A............-C.C....GG..........C..     1217712
283       563985   ...T..............................T.C..A..C....T..AT..TG....  564044
283       569800   ...T..............................T.C..A..C....T..AT..TG....  569859
283       707105   ........AA........AA..............T.C.....C.C...T.....AGA.T.  707046
283       943026   ..AT..ATGG...T.A.....A...TG.A.T...T.TG....C..A........C.....  943085
283       120902   .........A........T...............T.C.....C............T....  120843
283       125814   .........A........T...............T.C.....C............T....  125755
283       841326   ........AT..TG.............A......C..........AA...T...C.C...  841267
283       926015   .......TGG..TGTT..............A.G.TAC........A........C.....  926074
283       485047   .........A....A.....A......A......CAC......G.AA....G...G....  485106
283       486471   .........A....A.....A......A......CAC......G.AA....G...G....  486530
283       307249   ..TT.....A...........A............TAC...G.C..AC.....T.C..T..  307308
283       110893   .......TGG..TG.............A......CTC........A.A......C.....  110952
283       2222269  .......TGG...T................A...CTC.....C..A........-.....  2222211
283       2308218  .......AGA..TG....T.........A.....T.C.G....G..A.....T.C.....  2308159
283       322091   .........A........................CAC......G..........T.....  322032
283       1158175  ....T..G.AT.G-....................CCC.................TG....  1158233
283       1185845  .......TGA..AG.T....A.........A...CAC.....AG..T....T..A.....  1185904
283       2467976  .........GT.....................T.T.TG....C.................  2467917
283       1442245  ....T...AG..TG....................CTC.....C..A.....T..C.....  1442186
283       289360   .......TGA...CA...C.....AT..A.....CCC.....C...........CC....  289301
283       1925327  ....T..TGG...T.....T..............T.......G.GA.T..CT........  1925268
283       1281081  .......TGG..TG..................T.T.TG....C.TACT......C.AG..  1281022
283       2395460  ....T...GG..TG....................CTCG....C..A...........T..  2395401
283       1263154  .......TGA..TG......C.............CAC.....C..AC.T.....C.....  1263095
283       2331680  ..T......T.....A..............CA..C.C.....C...A..........A..  2331621
283       1931942  ........AAT.TG....................CA......C...AG.....C......  1931883
283       1170290  .......TGA..TG.................T.CT.C.....C..AC.......C.....  1170231
283       2058655  .......TAG.................T......C.C.G....G.T.A.....CC.T...  2058595
                        \                                                      
                        |                                                      
                        C
283       430319   ........AAT.TG..............A...G.CAT..A..C........T..TG....  430378
283       440347   ........AAT.TG..............A...G.CAT..A..C........T..TG....  440406
283       445908   ........AAT.TG..............A...G.TAT..A..C........T..TG....  445967
283       800322   .......TGG.......................C..C.CA..C..A........C..G..  800263
283       43611    ....T....AT.TG....................CAC.....C........T...G....  43552
283       2262867  ..T....TGG..TG...AA...............TAC..A..C..A........C.....  2262926
283       1864163  .....T..GG...........A..A....T....T.C.....C..A........C.....  1864222
283       801939   ........AG....A....T........T..A..CAC.....C..A........C.....  801998
283       151701   .......TGA................C.......T.C......GG..AT.....TG....  151760
283       241549   ..T......G..TG.................A..G.C.....C..A.....GT.C.....  241490
283       2343677  .......TGG.............A....A.....C.TG.T..C...........TG....  2343736
283       675944   .......TGGT....A.AT...............T.T.....C..A....A...CTT...  676003
283       1260391  .......TGG........................CTC.....C..A....T...C.....  1260450
283       625290   ........AG..TG.......A............CCC.....C....T......C.A...  625231
283       1108981  ..GG...AGG....A........AA.........CAC.....C...........C.....  1108922
283       1114237  ..GG...AGG....A........AA.........CAC.....C...........C.....  1114178
283       2193658  .......AAA.............A....A.CT..CTC.....C....A.......G....  2193599
283       1211581            ...........A...A.AA.....G.C......G.AAT......C..T..  1211630
283       1385505  T.......AA..............T.........T.TT....C..A........T.....  1385446
283       1268892  .......TGG..TG....................T.C.....C..A........C.....  1268951
283       405015   .......AGG........................CAGT....C..A........C.....  404956
283       2235483  .......TGG...T.......A.....A......T.C.....C..A........C.....  2235542
283       410150   .......AGG........................CAGT..G.C..A........C.....  410091
283       31611    .....T.TGG..TT.............AA.....C.......C..A........C.....  31670
283       329828   .......TGG...C.............T......TAC.G...C..A........C.....  329769
283       335389   .......TGG...C.............T......TAC.G...C..A........C.....  335330
283       1196888  ........AA.ATG...T..........A.....CAC.....C.........T..G....  1196947
283       1669335  ..T.....AG.....A............A.......C.....C..A....A...C..A..  1669276
283       1178292  ........AG...........AT.A.....A...T.TG....C..A....A...C.....  1178233
283       1674523  .......TGG..AG....................CATG.A..C..A....T...C.....  1674464
283       1829529  .......TGG..TGA...................CATG....C..A.....T..C.....  1829470
283       367875   ....T..GAG.............A.A..A.....CAC.....C..A........C.....  367816
283       942731   ...T...TAA...TA.............A..T..T.......C....A...T..C.A...  942790
283       217523   ..G...A.AGT..T..G...............G.T.TGT...C..A........C.....  217464
283       255319   ........AG..TG...AATG.............T.CG....C..A........C..T..  255378
283       259940   ........AG..TG...AATG.............T.CG....C..A........C..T..  259999
283       1397696  ........AA.CT.......CA.A....C..A..CA...A.C.G..T.......C.....  1397755
283       1667842  ........AG........................CACC....C..AA.......C.....  1667783
283       1744902  ........GA...CA........AA.........T.C..A..C..AAA......A..T..  1744843
283       34258    ....T..TGA..T.................A...CAC.....C..AA.......C.....  34317
283       38219    ....T..TGA..T.................A...CAC.....C..AA.......C.....  38278
283       1311073  .......TGG...CA...C..........T....T.C.....C..A........C.C...  1311132
283       2331903  .......TGAT.TG....................T.C.....C..A........C...    2331846
283       1376169  ......ATGG..............AT........CAC.CT..C..A........C.....  1376228
283       1678758  .......T.A.....A..A...............TTC.......................  1678817
283       1129123  ........AA..GG......................TG....C..A.....G........  1129182
283       1838283  .......TGG..T.....C...............T..G.......A........C.....  1838342
283       430096   .......GGG.......................CT..G....C..A.G......C.....  430155
283       440124   .......GGG.......................CT..G....C..A.G......C.....  440183
283       445685   .......GGG.......................CT..G....C..A.G......C.....  445744
283       732223   ........AG....A...................T.TGCA.....A....A...C.....  732282
283       420898   ....-....A..T....AA.A.............T.C.....C..A....A.A.C.....  420956
283       431510   ....-....A..T....AA.A.............T.C.....C..A....A.A.C.....  431568
283       723313   ........AG....A...................T.TGCA..C..A....A...C.....  723372
283       1380985  .......TGG...G...A................C.TG....C..A........C.....  1381044
283       1382995  ........CA..TG....................T.C..A..G....G...GT.T.....  1383054
283       2202514  ........AG..T.....T.....A..A......T.C.....C..A........CT....  2202573
283       472652   .......TGG..............AG.A......CAC.....C..A.T..A...C.....  472711
283       474902   .......TGG..............AG.A......CAC.....C..A.T..A...C.....  474961
283       271341   ..T....TGA...............GT..G.A..TAC......G...GT.....C.....  271282
283       273794   .......TGG..TG...A..........T..A..CATG....G..A..T.....C.....  273853
283       275690   .......TGG..TG...A..........T..A..CATG....G..A..T.....C.....  275749
283       582666   ......ATGG..TG...........A........T..G.A..C..A....AT..C.....  582607
283       2191208  ........AA..TG...........T....A...T.C......G..........C.T...  2191267
283       352304   ........AG..............A......A..CA.G.A..C..A....T...C....   352246
283       1962808  ...T...TGG.............A....A.....CTTG.A..C..A........C.....  1962867
283       774951   ........AG......T.................T.T.....C..A.T......C.....  775010
283       779608   ........AG......T.................T.T.....C..A.T......C.....  779667
283       784678   ........AG......T.................T.T.....C..A.T......C.....  784737
283       1872197  ...T.....A.ATG....................CAT......T..A........-..T.  1872139
283       2251544  ....A.TAG......................A..CATG....C..A........C.C...  2251603
283       1390971  .......TAA...G..........A....G.A..T.C.....C....T......C.A...  1390912
283       585384   .......TGG..TG..........A......A..T.CG....C..A........C...    585327
283       516463   .......AGG..T............T........T.T.....C..A...T....C.....  516522
283       1764316  .......TGG..TG....................CATG....C..T........C.C...  1764257
283       906608   ......AAGG..AG.................A..T.C.T....G.A........C..G..  906549
283       911788   ......AAGG..AG.................A..T.C.T....G.A........C..G..  911729
283       2408404  ........AG..............A.........TATG....C..A........        2408457
283       510307   ...T....GA.......AC...............T.C......G..A.....          510256
283       428697   ...T....AAT.T.....................CAC..A...G..........        428644
283       438723   ...T....AAT.T.....................CAC..A...G..........        438670
283       444142   ...T....AAT.T.....................CAC..A...G..........        444089
283       700610   ........AA..A...........A.....T...CAT.....C..AT....           700560
283       2078961  ......ATGA.............A..........T.......C.GA....T...C.....  2078897
                                                                        \    \ 
                                                                        |    | 
                                                                      ATA   TT
283       2313496  ..T.....A.-....................T..CTTG....C..A.A...T..CT....  2313554
283       1426964  G.......AGT.TG....................G..G....CC....T..A...       1427018
283       2350599  ......TAGA..TG....................TAC.....C........A.....A..  2350659
                                                                  \            
                                                                  |            
                                                                  C
283       253064                  ...A...............CATG.......A........C.....  253020
283       240051   G........AT....-.....A............CCC.....C......G..T.AG.T..  240109
283       253453                  ...A...............CATG.......A........C..A..  253409
283       330551                 ...........T........CTGG....C..A........C.....  330596
283       336112                 ...........T........CTGG....C..A........C.....  336157
283       2409139  .......TGAT.TG............CT......CAC..........T..C.........  2409074
                                             \                                 
                                             |                                 
                                        CTTAAA
283       2446287  ....TT...AG.GG................T...T.C.....                    2446328
283       2447440  ....TT...AG.GG................T...T.C.....                    2447481
283       1310819  ......ATGG...C....................G.C.....A..A........C.T...  1310758
                                                             \                 
                                                             |                 
                                                            CA
283       545104   .......TGG.C.G....................C.TG....C..--....G..CT....  545161
283       759371   .......GGG........................CATG....A..A.....T..C.....  759311
                                                             \                 
                                                             |                 
                                                             C
283       1490195               .......................C...C..G..........C.....  1490241
283       637507   .......-.GA.G............A....TC.C.---.....G...........G....  637451
                                   \                                           
                                   |                                           
                                   G
283       2177887                ....................CAC.....C..A.T......C.....  2177842
283       1756930  ........AA...........--.T......T..T.C..A..C..AA...A.T.C.....  1756987
283       1473517                ....................T.C.G.C.CC......A...C.....  1473562
283       1931561  ..T...A..AT....C..A...............G....-......AG.....C...G..  1931619
283       974750   ..T......A..GT.....T.A............-C.C.....G..A......CAG....  974808
283       985218   ..T......A..GT.....T.A............-C.C.....G..A......CAG....  985276
283       808802                   ..................T.C.....C..A........C.....  808845
283       1363858  ........AG.......A.....TA..A......-C.G....C..A........A.....  1363916
283       858932     .......GT.TG.A..................TAC......G.-.........G....  858876
283       631300   .......AGGT..T..........AT..........G..-..C..A.....GT.T.....  631359
                                                     \                         
                                                     |                         
                                                     C
283       1467793  .CA....TGG.......................                             1467761
283       1630037  .C........---.....A...............T.C...C.C..AA.......        1630087
283       320560   ........AA..-....AAG...........A..CAC......G..........-C....  320617
283       302321   ........AG...G....A.............-GC.TG....C..A........CT....  302263
283       1278945  .......TG............A.........-------....C...CA......C.....  1278893
283       955884   T........A.A---......A............T.C..A...G...A.......G....  955946
                                                                         \     
                                                                         |     
                                                                    AGGTAA
283       1373712  .........T.................A....------....C..A........C.....  1373765
283       2323682  ..T...T.AA...G............T..-..G...C......G...A..A....       2323629
283       2209296  .......TGG..TG.A...........--..A..T.C..A..C..A........C.....  2209353
283       843672    .......AG.............--.........CA......C..A........C....   843617
283       1832322  ........AA.C.-....................C.TG.......A.T......C.....  1832260
                                                   \                           
                                                   |                           
                                                ATCC
283       1717625  ........AGT...............---.....TTTG....C..A..T.....C.....  1717569
263       1330342  ...T....CA..G..............T.G..G.CAC.TA...G..A........G....  1330283
263       1188516  ........AA.C......................T.C..A..C..A.T......TG..G.  1188575
263       1189610  ........AA.C......................T.C..A..C..A.T......TG..G.  1189669
263       791186   .......TGG...G...................CT.C.....C..A........C.....  791127
263       1215126  ........AG...........A..A.........T.TG...CC..A.....A..C.....  1215067
263       875292   .......GGAT.TGA.T....A............T....T...G..A....A..CT....  875233
263       1075193  ........AGTCTG.............T......T..G.......A.T......C.....  1075252
263       1208012  ......TG.T.........T..............T....A..C.TA.........G..C.  1207953
263       555078   ....T...AA.........T...A..........CAC.....CC...........GA...  555137
263       515488   .C......AA..TG..T.AT.....TG..CA.....C..A..C............GA...  515429
263       1904393  .......AGA..............A.....CT..CTC.....C....T....T..G....  1904334
263       1804219  .CTT...G.A..AGA......A..A.........CAC.....C...........C.....  1804160
263       1747550  ........AA..TG....................CAC.....C....T......C.....  1747609
263       1046905  .........A...G..............A.....CAC......G....T.....TG....  1046964
263       2609188  .......AAA..TG..........A.....AT..T.......C..A.T......C.....  2609247
263       538457   .......TGA..............A.........CAC......G..........TG.T..  538398
263       1865239  .........A..............A.........TAT..A..C........A...T..C.  1865180
263       1865920  .........A..............A.........TAT..A..C........A...T..C.  1865861
263       542776   ......A.AA.....T...G....A......T..CAC.................C.....  542835
263       1838175  ........A...TG....C...............CATG....C..A....ATT.CG....  1838116
263       1844747  ........A...TG....C...............CATG....C..A....ATT.CG....  1844688
263       2589477  ........AG..AG..............T.A...CAC.GC...G..........AG....  2589536
263       1316954  ......ATGAT.TG...C................CAC......G.A....A...C..A..  1316895
263       1228870  ..TT.....A.C...............A.....GTAC.....C.........A.C.....  1228929
263       1537148  ............TG...AA...G.A.....AA..TAC.....C...A....T..T.....  1537089
263       1542447  ............TG...AA...G.A.....AA..TAC.....C...A....T..T.....  1542388
263       2321097  ....G....A...CA........C..........C.T.....C..A.........G....  2321156
263       1871691  ...T.....A..TG....C...............T.C.T....G..A....GT.......  1871632
263       1285379  ....T..AAA..TT...A.T.A..A...A.....T.C.....C........GG.C.....  1285320
263       1752755  .........A...T....................CAC......G...........G....  1752814
263       1408314  ...T.....A..TG....................CAC.....C...A.............  1408255
263       1621347  .......TGA....................A...C........G...T......C.A...  1621406
263       1632498  .......TGA....................A...C........G...T......C.A...  1632557
263       1639832  .......TGA....................A...C........G...T......C.A...  1639891
263       2056263  ........AA..TG..........A.........CTTG....C...........T.....  2056322
263       1697541  ...T.....A..TGA..T.T..............CAC......G...........G.A..  1697482
263       893840   ........AA..TGA..A.............A..T.C......G..........AG....  893781
263       2492056  ......ATGG...C.....AG.............TATG....C..A........C.....  2492115
263       367680   ........CA..AG....................TAC.....C............G....  367739
263       1355858  ........AA.CTG...................CC.C...............AC.GA...  1355917
263       1395094  ........AA.................A......CATG..A..G........TA.G...T  1395035
263       1186889  ........AA.C.....A................TAC..A..C..A.T......TGT...  1186948
263       1218874  G.T..T..AA...................T...ACACT.....G........A.AG....  1218815
263       1449384  ...G.....A.............AT.........CAC...C..G.A.........G....  1449443
263       858224   ........AA......................G.CAC.....C....T......C.....  858165
263       1672638  .........A..T........C............T.C...C.........T....GA...  1672697
263       1658497  .......TGAT.............A......A..T.C.....CC..........CG....  1658438
263       1791638  ........AA..............A.G.......CTC.....C........A..C.....  1791697
263       808617   .......GGG.C.G........G...........CTTG....C..A........C.....  808558
263       1564008  .CTG....AA....T..A..A.............TAT......G...T......C.....  1563949
263       1370629  ........GG..............T.........T.G.CA..C..A.G......C.A...  1370570
263       670407   .........A..GGAA..T.GT......A...C.CAC.....C............G....  670466
263       1368900  .........TTCTG.................A..CAC..C..C............G.A..  1368841
263       1286100  .......TG...........A...A.........C.C.G....G.T........T.....  1286159
263       1951832  .C.....TGT...........A......A.....CAC......G..........C.....  1951773
263       1069683  .......TGG........................T.C.G....G.T..T.....C.A...  1069742
263       2420769  ...T.....AA.....G.................T.C....A.G...TT......G.T..  2420828
263       1313007  .......TGG..TGATT....A............CAC.....C....T..CT..C.....  1313066
263       1329116  ........AA...TC....TC.............CAC.....C.CA........C.....  1329175
263       1319671  .........G..TG......A...............TG....C..A........C.....  1319612
263       1301161  .C......AA.....A..AT..............CAC.....C...T........G....  1301220
263       1379122  .C.T...AGA...............A........T.C.....AG..A.......C.....  1379063
263       2153900  ........AG..TG....................T.C.....C...A.......C.....  2153959
263       526275   ....T.A.AG.C......................T.C.....C..A........C.A...  526334
263       1098197  ........AG...G....................CACG....C..A........C.....  1098138
263       1532210  ..T.....AA...........A...A......G.CAC.........A.......C.....  1532269
263       968145   .......TGG..TG....................CATG....C..A........C.....  968086
263       1933302  .......AAG...C....T...............T.TG....A..A......T.C.....  1933361
263       2594494  ..T...TTGA..TG..........A.........T.T.....C...........C.....  2594435
263       2298811  ......ATGG..TG.................A..CAC..A..C..A........C.....  2298752
263       2305926  ......ATGG..TG.................A..CAC..A..C..A........C.....  2305867
263       2458421  .......TGG..............A.T.......TACC....C..A.T......C.....  2458480
263       824668   ..T....TGG...T................A...CTC.G...CC.AA.......C.A...  824727
263       1741803  ........AGT.T......GA..A..........CATG....C..A..T.....C.....  1741862
263       2040069  ........AAT..T...................CC....A..C...........C.....  2040128
263       1308648  .........A.....A...............AG.CAC.....C....T...G..CT....  1308589
263       1720670  ........AA..TGAA..............A...T.C..A...G......T...TG....  1720729
263       1898966  ....TG.TAGT.......T..C.....A......T.T...G.C..A........C.....  1898907
263       1211476  ........GG...T.....T...A.AG.......CTC......G.......T..C.....  1211535
263       1795298  ..T....AGAG.......................GAC.G.A.C....T....T.CCA...  1795357
263       1236874  .........G...T....................T.C...C..GGAA........G....  1236933
263       1941052  .......TGA.......CC...............CAG.....C......G....C.....  1940993
263       1722267  G.T....G.A....A...T..........G....CAC..A..C.................  1722326
263       2602226  ........GA.........T.....A..C.....CAC...C.C..A.TT.....T.....  2602285
263       1142572  ......A.GGT.TG..G.................C.TG....C..A........C.....  1142631
263       1145202  ......A.GGT.TG..G.................C.TG....C..A........C.....  1145261
263       1965333  ..T....T.GT.TG.A...........A......T.C.....C..AA.......C.....  1965392
263       497824   ........GT..TG.....T..G..T..A.....T.TG....C.CA........T....G  497765
263       2276099  .......TAG...G....................T.CGGA..C..A....CT..C.A...  2276158
263       1705474  ......A..A..T.................A...T.C...C..............GA...  1705533
263       1380965  ...T....GG..........A.............T.C.....C..A........CCA...  1380906
263       1382979  ........AG...G....................CAC...G.C..A....AT..C.....  1382920
263       1773666  ..T.....AT.......A............T...C.C.....C..A........C.....  1773607
263       2534478  ..T...A..A..TG.A......T...........CAT.....C...........C.T...  2534419
263       1104074  ........GA..TG............G...A...CAC........A....A...C....G  1104133
263       1953909  ...A....AG....................T..CGAC.....C..A.....T..C..T..  1953850
                   \                                                           
                   |                                                           
                   T
263       895286   .......TGG..TG....................GATG....C..A.....A..C.A...  895227
263       1496462  ........AA..TTA......A.........A..CAC.....C...A.......C..G..  1496521
263       549377   .......TAG..ACA.......T..G....A...T.TG....C..A........TG....  549318
263       831246   ...A.CT.AG...G.......A............CATG....C..AC.......C.A..G  831187
263       1901823  ........AGT.TG..........A.........T.G.....C..A....A...C.....  1901882
263       937420   ..TT....AG...G..............A.....CAC.....C..A...G..T.C.....  937479
263       1659715  ........AG..TG...........T....A...TACG....C..A........C.....  1659656
263       2423667  ....A..AAG..TG....................T.C..A..C..A........C.....  2423726
263       516232   .......TGG..GG.................A..TCC...G.C..A........C.....  516291
263       826597   .......TGG...T.....TG..........T..G.C..A..A...........C..A..  826538
263       2497402  ......ATGG...G.....AG.............CTTC....C..A......A.C.....  2497343
263       628519   ........GG...G....................CTCT....C..A..T.....C.....  628578
263       2514321  ........AG..TG...AT...............CAC.....C..A........C.....  2514380
263       1724981  .........A........A..............CCCC...A..G.A.......ATG....  1724922
263       1011329  ......CTGG.......A................CATG...GC..A.....A..C.....  1011270
263       879192   .......TAG..TG.A.....A............T.TG....C..A........C.....  879133
263       1659332  .......A.GT.TG.................A..CAC.....C..A....A...C.....  1659273
263       2601149  ..T.T..TGA.........T.C............TAC.....C.GA....A...C.....  2601208
263       1272580  ........AA.............A.G........C..........-........A....   1272637
263       1768176  .......T.G.........T..............C.......C..A........C.....  1768117
263       2283404  .......AGA.....A........T.....A...T.C......G...T......C.....  2283345
263       748496   ...T...TGG........................TTCG....C..A........C.....  748437
263       858460   G...T.CAGA...CA...................CAC......G...T......C.....  858401
263       1186796  ......T.GG...T....A.....A.....AT..T....A..C..ATA......C.....  1186737
263       795643   ..T.T...AG..TG....................CAT.....C.....T..T..C...    795700
263       1293094  ....T..TGA...G...........T.....A..T.GG.A...G...A...T........  1293035
263       2112323  .A.T.....A..TG.............A..AA..T.C...C.C....T...T...G....  2112264
263       2128584  .A.T.....A..TG.............A..AA..T.C...C.C....T...T...G....  2128525
263       1317698            ...........A............CAC.....C....T............  1317649
263       1619544  .......TGG........................T.TG....C..A........C.....  1619603
263       1099814  ........AG....A....GAA...........C..C.....C..A........C.....  1099873
263       1218100  .......TGA..GG..................G.CAC.....C..A....A...C....G  1218041
263       1834569  ..T...ATGG........................C..G....C..A........C.A...  1834510
263       1841487  ..T...ATGG........................C..G....C..A........C.A...  1841428
263       810104   .......GGA..TT...........T........CA.G....A..A........C.....  810163
263       817514   .......GGA..TT...........T........CA.G....A..A........C.....  817573
263       1172259  .......TGGT..G..........A.........CAC.....C..A..T.....C.....  1172200
263       1205049  ....T.A.AG.....T..................T.TG....C..A........TC.A..  1204990
263       1241220  ....T..TGG.............A......T...T.TG....C..A........C.....  1241161
263       1120081  G......T.A..TGA...................CTC......G..AT......C.....  1120022
263       1075527  .A......AA..TG...AA...........AA..CAC..A...G...T......C.....  1075586
263       1113651            ..G...............A.....CTCG....C.........A.C..T..  1113700
263       775686   ........G...TG..G.................C.TG....C..C........C.....  775745
263       1098560  .......TGG........................CATG....C..A........C.C...  1098619
263       2605215  ......ATGAT.TG..........AT..........C.....C...........T.T...  2605274
263       757629   ....T...GG..TG..........A.........CACG....CT.A........C.....  757688
263       1187008  ........AGT.TG.................AC.CAT.....C.GA........C.....  1187067
263       1796821  .......TGA........A...............CTCC....C..AAG...A..C.....  1796762
263       1823242  ......A..A..T.A......A..A..A......TCC....GC............G.A..  1823183
263       1306942  ........AG..............A.........CA.G....C..A........C.....  1307001
263       1074452  ........AA..............A.........CATG....C..A........C.....  1074393
263       805819   ........AA.A..A............A......CAC.....C..A........C.....  805760
263       933015   ....T...CA..TG....................T.C.....C..A........C.....  933074
263       935858   ....T...CA..TG....................T.C.....C..A........C.....  935917
263       1213993  .........G..TG...........T........T.C.....C..A.....T..C.A...  1214052
263       2434226  .......TGG..GG..........A.........T.C.....C..A........C.....  2434285
263       344332   .....G.TGGA.......................C.C.....C..AA.......C.....  344391
263       618236   .......TGAT......A..........A.....CA......CG..........C.....  618295
263       828205   .......GGG...........T............CA.G....C..A.G......C...C.  828264
263       968409   ........AG.................A...C..CC.G.....G.AA.......C.....  968468
263       1868969  ....A...AG.CTG....................C..G....G..A........C.....  1869028
263       1122802  .......TGG..TG.................A..T..G....C..A........C.....  1122861
263       308691   T......TGG..GG....................G.TG....C..A........C.....  308632
263       1048966  ........GG.......T......A..CA.....CATG....C..A.....A..C.....  1049025
263       1284810  ..A.....CA.............A.......A..CAC......G....T...T.AG....  1284751
263       1400549  ..TT...TGG........................CAC.....CG.A....A...C.....  1400490
263       1935793  .......TGG...CC...................TTCG....A..A.T......C.....  1935734
263       1957841  ........AT...G....T...G...........CCTG....C..A.....T.....T..  1957782
263       2188436  .......TGG..TG...........G....A.....C.....C..A.A......C..T..  2188377
263       576531   ....T...AG..TG..............T.......C.T...C..A....T...C.A...  576590
263       599603   ....T..TGA..TG...........T.....A..CA.G....C..A........CT....  599544
263       1207814  .C..A...GG..TG.............A......CATG....C..A........C.....  1207755
263       1511382   ........A..AG.................C..T.C.....CG...T.CC...C...C.  1511440
263       1519241   ........A..AG.................C..T.C.....CG...T.CC...C...C.  1519299
263       2455578  ......A.AAT.T..............A.....CT.C......G...A...A..T.....  2455637
263       1200261  ........AA..TG....................CC.G.......A........C....   1200203
263       1203352  ........AA..TG....................CC.G.......A........C....   1203294
263       1871007  ........AGTG......................T.C.....C..AA.......C.....  1870948
263       2076196  ......T.GG...G....................CTG.....C..A........C....   2076138
263       962745   ..T.....AG.......A................CTTG....C..A....A.T.C.....  962804
263       1304569  ........AG...G...AT..A.....A......G.CC....C..A........C.....  1304628
263       2602149  .......TGGT..T..........A.....CA..GCC.....G..A.A......C.....  2602090
263       1687277  .......TGG..TG....ATG........G....T.TG....C..A........CG....  1687336
263       69337    ........AA....A...................CACG....C..A........C.....  69396
263       106586   ........AGT....................A....TG.A..C..A........C.....  106645
263       117327   ........AGT....................A....TG.A..C..A........C.....  117386
263       1027961  ........AG..........A.............CATGCA..C..A........C.....  1028020
263       346811   ..TG....AG..............A.........CATG....C..A........        346758
263       1102687  T.TT.....A.....................C..CCTG....C..AA........-....  1102745
263       1483774                ........G...........CAC.....C.........T..G....  1483819
263       1504238  .......TGA.ATG....................CAT..A..C..A.....T..C.....  1504179
263       1859345  .......TGA..TG...........T..A..T..CAT.........A...A...C....G  1859286
263       1598289                ...................CCAC..A..C..A.G......C..T..  1598244
263       2388818  ......AGAG..TG.A..........G.......CACT....C..A.T......C.....  2388877
263       1300271  .......TGG....................A...CA......C.................  1300212
263       1381726  ........AT...G.....G..............CAC.....C...........C..     1381670
263       1176689  ........AG..........C.......A.....T.C.....C...........T..     1176633
263       643272   .......AGAT..................G....T.C...C.C..A........C.....  643213
263       1216088  ........A...GG...A................CAC.....C..A........C.....  1216147
263       1316246  ........AG...........T..A.........T.TG...AC..A........C..     1316302
263       1804737  ........AG...C.T...T..............T.C.....C..A......T.C.....  1804796
263       2286703  .C.......A..GT......CT............CAC......G...........G....  2286762
263       2291015  .C.......A..GT......CT............CAC......G...........G....  2291074
263       2362297  ......A.GG...TA...................CAC.....C..A........C.....  2362238
263       8384     .......AGG........................C.TG....C..A..A...T.C.....  8325
263       377509   ...T...TGG.C.T......G.............G.C.....C..A........T.....  377450
263       385981   ...T...TGG.C.T......G.............G.C.....C..A........T.....  385922
263       393481   .AT.....AG........................T.CG....C..AA.......C..     393537
263       399843   .AT.....AG........................T.CG....C..AA.......C..     399899
263       408794   .AT.....AG........................T.CG....C..AA.......C..     408850
263       608951   ..T......G...........A...T.......CCTC.....C..A..T.....T.....  609010
263       908240   .......AGG..TG....................CAC......G..A....T..C.....  908181
263       1852855  .......TGA..AG...........G.....A....TG....C..A........C.....  1852796
263       2565410  ....T...AG........AG..............CAT.....C..A........C.....  2565469
263       2621937  ........AG..TG......C.............T.CG....C..A........C.....  2621878
263       1535805  ........AA........A.........A..A..CACG....C..A.T......C....   1535863
263       1540315  ........AA........A.........A..A..CACG....C..A.T......C....   1540373
263       1823541  ...T.G.T.A..T..A....CA.A..........T.C.....C...........TT....  1823600
263       1625783  .......TGGTG..A...................TTCG....C..A.....A..C.....  1625842
263       1806730  ...T...TGG...............AG.......C.CG....C..A....A...TG....  1806789
263       1875117  ...T...TAA..TG...........T........CAC...C.C..A........C.....  1875058
263       1961655  .......TAG.CTG......A...A.........T.GG....C..A........C.....  1961714
263       2450863  ........AG..TG....A.........A..T.CCAC.....G..A........C.....  2450804
263       638790   ..T.T..G.A.CTG....A...............CAC......G.A........C.A...  638731
263       1760144  .........G...........TT.A.T....A..CAC.....C..AA.......C.T...  1760085
263       2439651  ........AG..TG.........AT.........CAC.....C..A.T....T.C.A...  2439710
263       587409   ......ATGG..TG..........T.........CATG....C..A.G...T..C.....  587350
263       2540343  .......TA.T.T....AA...............CAC.....C..A.T......C.A...  2540284
263       2432599  .......TGA...........A..............C.....CG..........C.-...  2432541
263       2613510  ........AG...T..........A.......G.T.C.....C...........C.....  2613445
                                                                             \ 
                                                                             | 
                                                                        CTCAGT
263       1326696  ........AA...G....................TCC.....C...A...A.....      1326751
263       1805124  ........AG...G..........A.........CA.G...C...A..T.....CC....  1805183
263       1830589  ........AA.C...C.......A..T..-.TT.CAC......C..........C.....  1830531
263       620760   ........GG..TG.........CA.........CC.G....C..A......T.C.....  620701
263       930458   ........AG...T....T.....A......A..C.TG....C..A......A.C.....  930517
263       1213029  ........AG..AG....................CATG.T..C..A....A...C....   1212971
263       1172828  ...T...TGG..............A........CT.TG.A..C..AA.......C.....  1172887
263       2618271  ...TT....A..TG.....A..........A...CTCG....C............G....  2618212
263       2163633  ........AA.A......................T.C.....C...........C.....  2163692
263       537916   .......GGA..TG........G...........T........G..A...-...C.....  537858
263       1309688  ........AG..T.....................CAC.....C..A......T.A..T..  1309753
                                                                      \        
                                                                      |        
                                                                 TGAAGC
263       1312454  ...A...AGG.......T................C..G.T..C..A........C.....  1312513
263       760822   ..T.....AG.......AAA.A............CAC.....C..A........C.....  760881
263       1063967  ........GA..AG.A...T..........A...T.TG....C..A........C.....  1063908
263       1332474  ....T..AAA.A..............CA......T.C.G....G........T..-.T.T  1332532
263       2488338  ..T.....AT..TGA.C.................CAC.....C..A........C.....  2488397
263       1307174  T......T.A..TG...AC............A..T.......CG...T....T..       1307228
263       1128299  .......TGG.C.G.C..................GACT.C..C..A.T......T.....  1128240
263       1129864  .......TGG.C.G.C..................GACT.C..C..A.T......T.....  1129805
263       1604565  ........GG........................C..G....C..A........C.....  1604506
263       1609638  ........GG........................C..G....C..A........C.....  1609579
263       1611093  ........GG........................C..G....C..A........C.....  1611034
263       1615414  ........GG........................C..G....C..A........C.....  1615355
263       1533396  .........G...........A............TCC.....C...T.......        1533449
263       1535385  .........G...........A............TCC.....C...T.......        1535438
263       1539895  .........G...........A............TCC.....C...T.......        1539948
263       1785968  ........AG..................A.....T.TG.A..C..A........        1786021
263       2566302  ........GGT.TGA...................T.TG....C..A........A.....  2566361
263       2378224  ........AAT..........A..A..A.......ATG....C..AA.......        2378277
263       2470703                    ..A.............CAT......G......T...C.....  2470662
263       789157   .......AAGT.GG....................T.TG....C..A..T.A...C.....  789098
263       1452514                   ..............A..TTG......T..CT..A....G....  1452556
263       1220671  .......T.TGAA...G........T........C.C......G..A.......C.C...  1220733
                          \                                                    
                          |                                                    
                        TGA
263       1734510            ...........A............T.C..A..C....T......C..A..  1734461
263       1296607  .......TGG...GA...................CCTG....C..A.....G..C.....  1296548
263       1422984  .......TGG..TG....................CACG....C..A.G......C.....  1423043
263       554322   ........AA..TG....................CAC.....CC........          554373
263       1210456          ...............C......A...TTC.............AT..T.....  1210507
263       1665887  ...--------.......................CAC..T..CG....T.....C.....  1665836
263       1388402  .........G..GG....................CCT.....C...C.T..T...G....  1388461
263       1533816  ........AA........A.........A..A..CACG....C..A........        1533869
263       1016726  ...T.....A.................A......CAC......G..........C.....  1016667
263       2011136  .......TGA...G....................CAC.....C...A....           2011186
263       2017675  .......TAG...........A............CAC.....C..A........        2017622
263       1975596             ...........C...........CAC.....C..A......A.T..T..  1975548
263       1110030  ......ATGAT.T.....................CAC...A.C...AT.....         1110082
263       654711   .........G..T.....A..............CT.C..A...G.........         654763
263       686235   ...T.....G..................AT....GATG....C..A......T.CG....  686295
                    \                                                          
                    |                                                          
                    A
263       1117119  .A......AAG....................T..CCC.....C..A...G...         1117171
263       1178632  ....-..A.G...................G.A..TAC.G.C.CC.A.....T..C.....  1178691
                             \                                                 
                             |                                                 
                             G
263       1318860  ........GA...G.......A............C.TG....C..A.....-..C.....  1318918
263       2280066  ........AA........................TAT..A..C..A......          2280015
263       1321381  ........AG..GG....A...............CA.G....C..A......          1321432
263       1236270  .......A.--.T.A...A...........A.GCT.C..A..C.....T...........  1236328
                         \                                                     
                         |                                                     
                         T
263       1445022  ..G...T.A...TG....A....-..........CAC......G.......T..T.A...  1445080
263       1746111  .......G------....................C.C.....C..A.....T..C....G  1746058
263       2562997  ........A...GG................AC.GCAT...C.C...........CCA...  2563057
                                 \                                             
                                 |                                             
                                 T
263       1001548  ..T.....AA......G....A............CAC.....C...A.....T.C...-.  1001607
                    \                                                          
                    |                                                          
                    A
263       1774682  .....TAAAA............T.....A.....T.G.....C..A..              1774729
263       1101093  ......A.AA..AG....A.....A........CCAT......G........          1101144
263       1341981  ........AG...T....................CCC.....C....               1342027
263       1851313                ................A.C.CA....C.AG.A.........G....  1851358
263       1929281  ........AG.-...A.A................CAC..AC.C..A.T.G....C.....  1929339
263       1739398  .......A.G........................CCTG....C..A......G.C.....  1739458
                             \                                                 
                             |                                                 
                             G
263       1733056                .........A..........CTT.....C...........T.....  1733011
263       2428744  ...T...TGA.................T......G.C......G..........        2428691
263       1155246  G.......AA..TG.....T.............CCAT.G...C...........C..T..  1155306
                                   \                                           
                                   |                                           
                                   G
263       1162617  G.......AA..TG.....T.............CCAT.G...C...........C..T..  1162677
                                   \                                           
                                   |                                           
                                   G
263       1802014  ...--...GG....T...................C.TG....C..A.A......C.....  1802071
263       342499                 ..............A.....CCTT....C..A..T.....C.....  342454
263       585938   ..T....TGA.............---..C..T.CT.C.............AA.CAG....  585882
263       576389   ........AAT.TG..........AA........T.C.....C.......-TT.T.....  576331
263       2587905  ........AA.CTG.......C.A......A...CAT.....CC.-....T...TG....  2587963
263       1235333        ...A..T..............-......T........G.....GAT..C.....  1235385
263       1832469  ....-..AGA.............A....A.A...CCC........A.....T..C...    1832525
263       1839387  ....-..AGA.............A....A.A...CCC........A.....T..C...    1839443
263       577597   ........AA...CA..........T........CTC.....C.....              577550
263       2426233  .......-.G...C................T...CAC.....C..T........C.....  2426291
263       526143   .......T.A..TG.......ACA.......A..C.C.....C...........T.....  526205
                                      \                                        
                                      |                                        
                                    AGC
263       1038980  .AT.....AA....A.G.........---.....T.C..A..C.....A.....C.....  1039036
263       1243277  .C.....-.G...G.................C..CACG....C..A........C.....  1243219
263       1099244  ....-..-.AA.A...............A.A...T.C.T...C.G..........G....  1099301
263       2347293                .............CA.....C.......C........A..C...C.  2347338
263       1212549  ...T...AGA..TG....-............A..G.C.....C.......A....GA...  1212491
263       1184725  .........G.............A..........T.C..A..C..----.....C.....  1184780
263       1295976  ....T...AA...TT............A.......C...A..C........T...G.A..  1296036
                                                     \                         
                                                     |                         
                                                     C
263       1155026            ..............A.........C..G....C..A........C.....  1155075
263       1162398            ..............A.........C..G....C..A........C.....  1162447
263       553377             .....................A..T.C.....C....AT.....T.....  553426
263       1297989             .............A......A..C.C.....C..A........C.....  1298037
263       1773877  .......TGG...G...........T........CACG....C..A........C.....  1773937
                                                             \                 
                                                             |                 
                                                             C
263       1928635  .......GAA....A..T...............CT.C...............T.C.....  1928574
                                                           \                   
                                                           |                   
                                                          TC
263       1120640                      ..............CTTG....C..A........C.....  1120601
263       1209825  ........AA..T......TG.............T.C.....C...                1209780
263       1319433  ........AT..G..................A..T.C.....C..-A.......C.....  1319375
263       1807377  .....T.-------....C...............CAC........A........C.....  1807429
263       1249470                           .........G.C..A...............G....  1249436
263       1256211                           .........G.C..A...............G....  1256177
263       2605697                ..............A.....CAC.....C..A........C.....  2605742
263       1733973  ....T...AAT.TG......C.........TCC..---.................G....  1734029
263       2318043             .........A.......A.....CAC.....C............       2318086
263       1523630  ........AGT........................CG..T.C...-........C.....  1523689
                                                     \                         
                                                     |                         
                                                     C
263       1351781  .........A.....A...................C...--.C............       1351728
                                                     \                         
                                                     |                         
                                                     C
263       1002817  ........AG........................T.GG.-------........C.....  1002869
263       2263850  .......TGG..G.....................                            2263817
263       1132475  ..T....AG....G.............A...C..-----T..GG...T............  1132421
263       1185725  .......GG...TG......CT.....-......CA......C...ATT......G....  1185783
263       1986591  G........T.............A....A..A..                            1986558
263       2517759  ........AG...G.......C..A.........                            2517792
263       1318111  ...T...AGA..TT..........A.....AC..T.C.....C...........C.....  1318171
                                                    \                          
                                                    |                          
                                                    A
263       832825                     ................C..G....G..A....C...C.....  832866
263       2576301  ..T.....GA..A.....A.....A..AA.A..-CCC.....C.G..A......C.....  2576243
263       88924    T.G......G..TG....................                            88891
263       19868    .....T...T...G...-.T...AAT....A...CAC.....C.......T......A..  19926
263       1912204  ........AA....................A...                            1912171
263       1784981  ........AG...................T.....CCC....C..A........C.....  1784921
                                                     \                         
                                                     |                         
                                                     C
263       546060   ...T.....G..TG....................G.C....GC...........TG....  545998
                                                  \                            
                                                  |                            
                                                GAT
263       1114799  ........AG.................A......-CTC....C..A........C.....  1114857
263       1303250  .........G..TG....................                            1303217
263       1464188  ......A..AT..CCA............A.A...--T.....C.C..T.......G....  1464131
263       1355246  ...T..TT.A.......A................-----------..........GAA..  1355198
263       1447891  ........AA...TA...................                            1447858
263       1872108  ........AA....A..................C.C...--..G.......T..C....   1872048
                                                    \                          
                                                    |                          
                                                 GGAT
263       1169140  ......C.AA...........A.........A...C...A..C........A..C.A...  1169202
                                                     \   \                     
                                                     |   |                     
                                                     C  TT
263       2145126  ........AA...GA.........A.........                            2145093
263       2539127  ........AG...CA...C.-.............TTCG....C..A........C.....  2539185
263       2616396  ........AG...G...................--------.C..A........C.A...  2616447
263       2601749  ........AGT.TG.......A..A....-....CAC........A........C.....  2601808
                                                              \                
                                                              |                
                                                              C
263       1852416  .C.....TGA...G..........A......-..T.C.....C...........C.....  1852358
263       1045499  ........AG........................                            1045466
263       1380204               .......................TT....C.........G...A...  1380154
                                                     \                         
                                                     |                         
                                                  CATA
263       1811741  .........AT.-...TAA.....TA........T.C.....C.-...T...........  1811798
263       2578717  ........AG..TG......G...A.....-...C.TG....C..A........C...--  2578661
263       95165    ........AG...T.....A....A..T..--..T.C.G...C..A..T.....C.....  95108
263       604015   ............T...G.ATG..........C..T.C.....AG........A.AG....  604075
                                               \                               
                                               |                               
                                               A
263       605287   ............T...G.ATG..........C..T.C.....AG........A.AG....  605347
                                               \                               
                                               |                               
                                               A
263       1211351  ........AA.................-..AA.GTTC......G.......G..C.....  1211293
263       1447215  .C..T...AG............----...T....C.TG....A...........C.....  1447160
263       1328076  ........A.T.-.....................--C.T...C..A.........G....  1328020
263       1914777      .....G........................-TTG....C..A........C.....  1914831
263       1316448  ........AAT.....................T.T.T.....                    1316493
                                 \                                             
                                 |                                             
                              ATTA
262       31923    .C.......T............G.....A.....TA..G....G......C....G..C.  31864
262       1848970  C......AG........CAT...........A..CATG....C...........C.C.T.  1848911
262       1302930  .....T.TGAT.T.AA..................CAC......G...........G.TT.  1302989
262       1295225  ........AT..TG...A.T..............TCG......G..........C.....  1295166
262       1711549  ..T....TAA........A........A......CAC.G...C...........C.....  1711490
262       1281785  .......GGG..TG..............A.....CAC......G..........TGTT..  1281844
262       1254244  ........AA..TG...A.T.........GA...TCC......G..A.......C.....  1254185
262       1352756  ........CA..TG....A........A.G.C..CCC.....CG..........TG.T..  1352697
262       1379667  ........AA..................A.A...GAC.....C...........C.C...  1379608
262       1211910  .....CATGA....................A...T.C.....C.....T......G....  1211969
262       1216721  .....CATGA....................A...T.C.....C.....T......G....  1216780
262       1223094  .....CATGA....................A...T.C.....C.....T......G....  1223153
262       1228276  .....CATGA....................A...T.C.....C.....T......G....  1228335
262       1233958  .....CATGA....................A...T.C.....C.....T......G....  1234017
262       1621207  ...T....GG...CA...........C....A..C.CG....C..A........A.A...  1621266
262       1288588  .......TGAT.TT.............C......TTCG.....GGA.T......C.....  1288529
262       1515622  .......AGA..TG.........A............C..C..C...........C.....  1515563
262       1165702  ........AG.......A.T.A........A...CAC.....C...........C.....  1165643
262       1172330  ........AG.......A.T.A........A...CAC.....C...........C.....  1172271
262       1562670  .......TGAT.T.....................CTC..A...G........T..G....  1562611
262       2184651  .....T...A....CC..........T.......CAC..C.C.G..A.A.T....G....  2184592
262       183601   ...T....GA..TGA...TT...C....C.....CA...A..C............G....  183660
262       2205585  ...A.....A...CA........A..C...A...CAC.....C..CA..T.TG...A...  2205526
262       1211018  ....TT..AA..TG.A.......AAA.....AT.CACG....C...........C.....  1210959
262       1215829  ....TT..AA..TG.A.......AAA.....AT.CACG....C...........C.....  1215770
262       1222202  ....TT..AA..TG.A.......AAA.....AT.CACG....C...........C.....  1222143
262       1227384  ....TT..AA..TG.A.......AAA.....AT.CACG....C...........C.....  1227325
262       1370078  .........A........................T.C..A..C..........CC....G  1370019
262       1369652  .........A...............A........T.C..A..C..........CC....G  1369593
262       849655   .C.......A..TG........G........A..G.....CC.G...A............  849714
262       2036217  .C.....TGG.........................ATG....C..A........T.....  2036276
262       1688436  .........A..................A.....CA...A...G..A.TG..T..G....  1688495
262       1312096  .......TGAT...A..A.....A..........CCC..A..C...........C.....  1312037
262       1673068  ...T...TGAT...............T.......CAC.....AG...TT......GA...  1673009
262       2086392  .......A.A..T........C.....A......CAC..A..C.GA........AG.A..  2086451
262       1422460  ...T....AAT.GG...A.A...........A..CAT..A..C............GA...  1422401
262       1190297  G...A....A..TG...T................T...................C.....  1190356
262       1374553  ........AA.....A..................CAC.....C..A........C.....  1374494
262       1434813  ......TT.AT............A.........GCCC..C..C...A.......C....G  1434872
262       1446199  ......TG.AT............A...C.....GCCC..C..C...A.......C....G  1446258
262       1129547  .......TGAT...................AA..CTC........A..T.T..CAG....  1129606
262       1513527  ........AA.....................A..CAC.....C.....T.....CCATG.  1513468
262       1347382  ....A...AAT.TG................A...C.C.....CG...........G....  1347323
262       1925505  .......TAA..TGC...................CAC......G.T........C.....  1925564
262       1497951  ...T....GA........................CTC......G....T..T...G.A..  1498010
262       1682535  .......AGG.....T...........A......CTCT....C..A........C.T...  1682594
262       2087347  ......ATGA...C...........A.A......G.C......G......AT..C.....  2087288
262       963752   ...A.....A..TG...A.T...A............C.....C.GA.T......TG....  963811
262       1477821  .......TGG...TA..A..........A.T...T.C.....C.G......T...G....  1477762
262       1676226  ...T....CAT.......T......A..A....CCTCT....CC...T.....ATG....  1676285
262       211638   ........GA............G...................GG...........G....  211579
262       1242541  .......AGA..TG..............A.....CAC......G..........TGC...  1242600
262       1294579  .......AGA..TG..............A.....CAC......G..........TGC...  1294638
262       2050728  ........AG..TG...A................T.C.....C..A.AT.....T.....  2050669
262       74525    .......TGG...G.........CA.........CAGG....C..A........C..     74469
262       1864236  ........AG..TG..GC...........G....CAC.....C..A........C.....  1864295
262       1763458  ..TT....AA.............C.......T..CTC..A..C...........CCAT..  1763399
262       2185510  ..T....TGG.....................A.CT.C.T.C.C..A.....A..C.T...  2185569
262       1734745  .........A..GT........G...........T.C.....CC....TG....AG....  1734804
262       1376039  ....TC.TAG..TG....A...............T.C.....C..A..T.....T..T..  1376098
262       1313688  .....GA.CA...T....C.............G.TTC.G.A.A.....TG.....G....  1313747
262       1314807  .....GA.CA...T....C.............G.TTC.G.A.A.....TG.....G....  1314866
262       312051   .......AGA...TA...A.....A..A...A..CAGG....C..AT...A...C.....  312110
262       1299367  .......TGGT.TG......CC.....A......CAT.G...C..A........C.....  1299426
262       1208940  .........A...CA...A...........AT..T.C......G...TT.....CT....  1208999
262       1213616  .........A...CA...A...........AT..T.C......G...TT.....CT....  1213675
262       1740298  ........AGT.TG....A...............CACTT...C..AA...A...C.....  1740239
262       1271145  ..G......A..............A.........T.C........A.TG.....C.....  1271086
262       1654743  ..T....TGA....................A...G.......C...........C.....  1654802
262       1738222  ...T.....AT.T.....................G.C..A..C.......C...TG....  1738281
262       2113939  .......TGG..GC.A....C.............T.CC....C..A........C.....  2113998
262       1439699  .......TGG..........C.............CTC..A..C..A........C.....  1439758
262       1450920  .......TGG..........C.............CTC..A..C..A........C.....  1450979
262       1257374  ..T......AT.TG........G...........T.C..A..C.......A....G.T..  1257433
262       789237   .......TGG..................A.....G..G.T..C..A........CG....  789296
262       728241   .......TGGT..TA..A......A.........T.T.....C...........C.....  728182
262       1465713  .........A...T....A..A............T.C..A..C....A.......G...G  1465654
262       1532305  ..T.T...AA....................A...CAC..A...G..A.....T.C.....  1532246
262       1891446  ........AGT......A........TA......TAC..T..C..A..T.....C.....  1891505
262       983027   ..T....AGGG.AG..........A.......C.CAT..A..G..A..T...A.C.....  982968
262       1781077  .......TGA.AGG....A..A.....A...A..CAC...C..G...A..T...C.....  1781136
262       150245   ........AGT.T.....................CCC.....C..A........C.....  150304
262       1319644  ...A....AA...T....AT.............GCCC......G..........C.....  1319585
262       1633684  .........AT.....GA...A............T.C......G..........AG.A..  1633743
262       1032185  ........A...TG.........AA..A......CAT..AC.C...........CG....  1032244
262       1287549  .........A..TG...T...A.....CA....CCTC......G...........G....  1287490
262       1459456  ........CA..TG....TT..............CAC......G...........G....  1459397
262       2030596  ....TG.TGA.C......................CAT....C.G....T.....T.C...  2030537
262       1033241  .......TGG...CAA..A....T..........T.TG....C..A........T.....  1033182
262       1373235  ........AAT.TG.......A.AA.......G.CAT..A..C........T..C..T..  1373294
262       1251297  ..T....TGTT.TG..........A.........TCT.....C..A......TGC..T..  1251238
262       1380214  ...TT...AGTC.........A............T.TG...CC..AA.....T.C..T..  1380273
262       1294010  ........AA........................CAC....GAT....A...........  1294069
262       217476   ..T......G..TG....................CTC.....C..A........C.....  217535
262       1706759  ........AAT.TT..........A.........CAC......G.......A..C.....  1706818
262       1481040  .....T.TGA....A...A...........AA..TCC......G..A.......C.....  1480981
262       1149717  .......TGAT.TG.......T.....AA.....T.T......G...T....T.C.....  1149776
262       2588540  ....T..TGA..TG.T...T...........AG.T.CT.....G.A.....T........  2588599
262       1782347  ........AG...G....................T.......C..A........C.....  1782406
262       1320439  ...T....AGT.......................CAC.....C..A........C.....  1320380
262       391275   ....T-...A....A...................C........G...........G....  391217
262       829744   .......TGG.......................CT.C..A...G....T.A...C..T..  829685
262       1314526  ........AAT......A.....A......A...C.C...C.CG....TG....C.....  1314467
262       1315851  ........AAT......A.....A......A...C.C...C.CG....TG....C.....  1315792
262       1343245  ........CA...T..............C.A.G...TG....C..A..T.....T.....  1343304
262       1343652  ........CA...T..............C.A.G...TG....C..A..T.....T.....  1343711
262       1422959  ........AAT.TG.............A......CAC...........T.....C.....  1422900
262       1498431  .......TGG...CAA............A.....C.C.....C..A..T.....C.....  1498372
262       1569910  ....A...AA.....A..............A...TAC.....C..A.T......C.....  1569851
262       269939   G......AGG..TG....................T.CG....C..A........CC....  269880
262       1382409  .......TGG..TGA.........A..A......TCC.....C........T..T....G  1382468
262       1646845  ........GG..GG.T..A....A....A.....T.TG....C..A........C.....  1646786
262       1197525  ........AA...G...A.......T..T.T...CCTG....C..A........C.....  1197466
262       1200164  ........AA...G...A.......T..T.T...CCTG....C..A........C.....  1200105
262       1386097  .C......AA..TG...................CT.T.T.G..G..A.......T.T...  1386038
262       1714216  .......AAA..GG....................CATGT...C..A.G......C.A...  1714275
262       1127044  ........AA...CA................A.AG.C..A..CCCA..............  1127103
262       2122493  .......TGA..TG....A....CA.........CAT..A..C...........T.....  2122434
262       1435120  ........AA........................T.C..T..C..A.A......T.....  1435179
262       1446506  ........AA........................T.C..T..C..A.A......T.....  1446565
262       1520684  ........AGT.......................CATG....C..A.G......C.....  1520625
262       1993584  ......A..AG.TGA...................T.C..A..C..........CAG....  1993643
262       1373119  ........AG...CT...................G.TG....C..A..T.....C.....  1373060
262       56558    .GA...A.AG....T...................TTC.....C..A........C.....  56617
262       1016861  .......TG....CA.........A.........TCTG....CC..........C...G.  1016920
262       1419690  ..A....TGG.........TG.............CCC.....C.GA......T.C.....  1419631
262       1497169  .......TGA..TG.......A.A.A........CAT..A..C..A.T......C.....  1497228
262       1782803  ..T....AGA..T..A..T...............CAT......G..A.T.....C.....  1782862
262       1109609  .........A..TG....................CAC......G.T..T.A....G....  1109550
262       92976    ..T...ATGA..TG............G.......CAC.....C............G.T..  93035
262       2125153  .A.....AAGG.AG..................C.CATG....C..A........C.....  2125094
262       1670088  ........AA..TG.A..A.C.....CA.G....CTC.....GG..........C.....  1670147
262       1514171  ...........C.T.....TG..A...A....T.CAT..A...G...TA..T...T.T..  1514230
262       2088955  ...T....AG........................T..G....C..A........C.....  2088896
262       1560447  ........AT....A............A.G....CAC.................C.....  1560388
262       1686153  ........AA..TG.............A......T.C...C.C........T..T.....  1686212
262       1710911  ........AGG.TG.A..................T.C.....C...........C.....  1710852
262       162628   .......TGGT.T......T...........A..T.C.G......A........C.....  162569
262       928692   .C.T...TAG........................T.C....AC...........CT....  928751
262       1518648  .......TGG....A..........G.....A..TAC.....C....T......C.....  1518707
262       795698   ........AG..TG....................TTTT..C.C..A........C.....  795757
262       1738983  .C.......A...TA............ATG...CTAC......G......A.........  1738924
262       2024838  ..................................CTC......G....A..T..C..A.G  2024775
                          \  \                                                 
                          |  |                                                 
                        TGA  A
262       1551966  .......TAGT.TG....................CATG....C..A........C.....  1551907
262       2183037  ........AA.CTG........G.A.........CCTG....C..A.......GC.....  2183096
262       1336346  ....T...AG..TG.............A......CAC.....C..A.A..T...C.....  1336405
262       284484   .......TGG..............A.........C.TG.......A........C.....  284425
262       1670342  ........AG........................CATG....C..A........C.....  1670401
262       4292     ........AG.........T....A.........CTTG....C..AA.......C.....  4351
262       7610     ........AG.........T....A.........CTTG....C..AA.......C.....  7669
262       1626125                ....................T.C......G......A...AGA...  1626170
262       1758996  ...T....CA.......A...A..........G.CA.......G...T..A....G....  1758937
262       928310   .......TGG.............AT.........CAT...C.C..A........T.A...  928369
262       1668320  ........AA..TG.A.....A............G.C..A..C....T......C..     1668376
262       153531    ...T...AA......G...........A.....CAC..A...GG.........C..T..  153589
262       854746   ........AG..TG.C................GCCACG....C..A........C.....  854687
262       1407558  ........AG...CA.G.................TTCG..A.A..A.T......C.....  1407499
262       1688095  .......TGA..TG....C..A.....A......CA......CC...T......C.....  1688154
262       2170245  .......TGG...T..........A.........T..G....C..A.TT..T..C.....  2170304
262       906726   ......C.AG...T....................CAC.....C..A........C.....  906667
262       1159667  ........AGT...T.............A.....CA......C..A........C.....  1159608
262       2527562  ........AA...........A..A.........CAC.....A..A.....T........  2527503
262       644894   .CT....GG.........................T.T..A..C..A........C.....  644953
262       733102   .C.T...TGG...........A............C.C.....C..A........C.....  733161
262       652321   .......TGG.....................A..T.T.....C..A.T..AT..C.....  652262
262       1289286  .......AGG...G..............C.....G..G....C..A........C.....  1289345
262       1468288  ........GG..TG....................C.CT....C..A........CG....  1468347
262       2097509  ....A..T.G...G..T.T...............CTC.....C..A........T.....  2097450
262       360682   ........AA..TG....A...............TAC....C.G........A.C..A..  360623
262       535064   .......TGG..........C.............CTC.....C.GA.T..A...C.....  535123
262       535295   .......TGA..........C.............CTC.....C.GA.T..A...C.....  535354
262       1212176  .G.....TGG..TG..............A.....CCC.....C..A........C.....  1212235
262       1216987  .G.....TGG..TG..............A.....CCC.....C..A........C.....  1217046
262       1223360  .G.....TGG..TG..............A.....CCC.....C..A........C.....  1223419
262       1228542  .G.....TGG..TG..............A.....CCC.....C..A........C.....  1228601
262       1234224  .G.....TGG..TG..............A.....CCC.....C..A........C.....  1234283
262       1301401  .......TGG....A.T........T........CAC.....C..A........C.....  1301342
262       1510021  .......TGA..G.A.......G.T.........T.TG....C..A........C.....  1509962
262       1615565  .......GAG..T......A....A.........CAC.....C..A........C.....  1615624
262       1791525  ...T...AGG..TGA.....................TG....C..A........C.....  1791466
262       1709543  .........A..GG....T..A..C.........G.C.....CG......A....G....  1709484
262       537044   .......TGA...T.A..................CATG....C..AC.......C.....  536985
262       1220051            ...C...........T........T.T..A...G......A....GAA.G  1220002
262       1226143            ...C...........T........T.T..A...G......A....GAA.G  1226094
262       1246802            ...C...........T........T.T..A...G......A....GAA.G  1246753
262       2201723  ...T...AGG..TG....................CAC..A...G.........CC.....  2201782
262       2331008  .......T.A..TC.........AA.........T.C.....C......T.T..C.A...  2330949
262       172752   ......TTGT..T..A..................CCTG.A..C..A........C.A...  172693
262       253534   ....A..TGG..TCA.........AT........C.TG....C..A........C.....  253475
262       1147896  .......TGAT.TG.....A.A...G.......CT.C......G..........C.....  1147837
262       1498538  .......GGG..TG...A..........A.A...T.C..A..C..A........C.....  1498597
262       2146369  ........AG..GG..........A...A.....CTTG....C.GA........C.....  2146310
262       2165185  ...T..A.AG..TG............CA......CTTGG...C..A........C.....  2165126
262       2375773  .......TGG..GG.A..............A...CAC.....C..A........T.....  2375714
262       1090728  .......AGG...........A.....A...A..CCTT....C..A....A.TCC.....  1090787
262       1677476  .......AA.......CT.....T.....G.T..T.C.GA..C...........CG....  1677417
262       1724265  ........AG..TGA............AC...G.CCTC....C..A........C..A..  1724324
262       1351070  ..T.....AG....A............A......T.C.....C.................  1351129
262       122221   ........AG....CA..................C.C.....C..A........C.....  122280
262       1334833  ........AA.........T..............C.TG....C..A.....T..C.....  1334892
262       1384251  ..AT....GA...CA...................T.C.....C..A........C.....  1384310
262       292797   .......TGG........................T.C.....C..AA.T.....C....G  292737
                    \                                                          
                    |                                                          
                    A
262       1354629  ........AG...CA...................CAC.....C..A...T....C..A..  1354570
262       1733457  ....T..AAG........................T.TG....C..AA.......C.....  1733398
262       2089068  ........AAT.T.......C...T.........CCC.....C........T..C.A...  2089127
262       1785345  ........AA...CA................A..G.C......G...A..TT...GA...  1785277
                                   \                                           
                                   |                                           
                           CAACTCCAA
262       2075139  .......GAG..TG.......A...........CT..G....C.GA........C.....  2075198
262       2310656  ......AA.A..TG................A...CATT....C..AC.......C.....  2310597
262       2596315  ..A.....AAT..CT.........A......A..T.CT....C..A........C....   2596373
262       2041323  .......TGG...T................A...CAC.G...CC.AT.......C.....  2041264
262       1551481  ........AA..TG.......A.....A...C..CAT.T....G....T.....C....   1551539
262       801366   .......TGA.................A......C.CG....C..A........C.....  801425
262       512654   ..T......G....................C...TTCG....C..AA.......C.....  512595
262       714976   ...T....AG......................T.CACG....C..A........C.....  715035
262       719817   ...T....AG......................T.CACG....C..A........C.....  719876
262       2053588  ........AG...CA...............A...T.C.....C..A........T.....  2053647
262       2305879  ........AAT..........A............CAC.....C...........TG....  2305820
262       309647   ...T....AG.................AA.....CTC.....C..A........C.....  309706
262       1635846  ........AG...T....................CAC.....C..A.....T..C..A..  1635787
262       2130299  ........AG..............A.........CACG.A.AC..A......T.T.....  2130240
262       2244360  ......A.GG..............AT....T...CAC.....C..A....A...C.....  2244301
262       235546   ........GG.......A......A..CA.....CAC.....C..ACT......A.....  235487
262       1029037                ...........T..A.A...CATG.....G..........C.....  1028992
262       2165656  .......TGA..TG.............T....G.T.T...A.C.G..A....A..CA...  2165597
262       2023528  .........G........................T.TG....C..A........C.....  2023587
262       707339   ........CA........................CAC....GC..A........C.....  707398
262       695858   ........A...TG....................CACG....C..A........C.....  695917
262       1479483  ........AG.......A........T.......T.CT....C..AA.......C.....  1479542
262       1901968  ........AG.........................ATG....C..A........C..T..  1901909
262       962478   ........AA........C........AA.....G.C.....C..A........C..G..  962537
262       1169617  ...T....AG...G.......A............C.TG....C..A........C.....  1169558
262       1175974  ...T....AG...G.......A............C.TG....C..A........C.....  1175915
262       1745466  ........AG...CA...................CATG....C..A........T.....  1745407
262       2286350  .......TGG..TG.A..................T.TG.......A........C.....  2286409
262       1150183  ....-....A....................A...G.TG....A...A...AT...G.T..  1150241
262       1120820  ......A.AGT............AA...........C..A.....A........T..A..  1120879
262       1426512  ..A....AGG...CA...................T.C.....C..AA.......C.....  1426453
262       1557726  ........AG....T......A.........A..CATG....C..A........C.....  1557667
262       123088   ........AT........A.A.......A.....C.TG.C..C..A......T.C.....  123147
262       225675   ...T...TGG.......A................TAGG....C..A........T..T..  225616
262       716798   ........AGT.TG.................A..T.TG....C..A.....T..C.....  716857
262       721638   ........AGT.TG.................A..T.TG....C..A.....T..C.....  721697
262       760227   .A.....TGG..TG....................CTTG....C..A.G......C.....  760168
262       819550   .......TGG........T.........C......ATG....C..AAT......C.....  819491
262       1280702  ....T..TGG....A............CT.....T..G.C..C..A........C.....  1280643
262       1675084  .......TGG...CA.........A......A..T.C.....C..A........A..T..  1675025
262       2185018                 ...................T.C.....C..CA.......TG.T.G  2184974
262       1162864  .......AGA..TG..G.AA..............CAC.....C..A........C.....  1162923
262       515839   ......AAGG..TG.................A..CAC.....C..AA.......C.....  515898
262       1407976     .....AA..TG.C...T..............TAG.G...C...........C.....  1408032
262       2540754  .......TGG.........A..G.....A....CT.C........AT...AG..C.....  2540695
262       1465984  .......TGA..TG..........A...A.A...CAC..A..C..A........C.....  1465925
262       1581485  ..T.....CAT.TG............GA......CAC.....CT........A..G....  1581426
262       2558717  .......TGGT.TG.............CA.....CCGG.......A........C.....  2558776
262       369730   .......TAA....AAG.................CACG.A..C..A......T.C.....  369671
262       383890   .......TAA....AAG.................CACG.A..C..A......T.C.....  383831
262       393980   .......TAA....AAG.................CACG.A..C..A......T.C.....  393921
262       404482   .......TAA....AAG.................CACG.A..C..A......T.C.....  404423
262       623114   ..T.....AGT.TG....................CACG...AC..A...G....C..T..  623173
262       1352946  ........AAT.TG..............A..A..CAC.....C..A.....A..C..T..  1352887
262       1360434  ........CG..TG...A...A.....A......T.TG.A...G.....TTG..C.....  1360375
262       1122261  .........A....A...................T.C..A...GT.........C.....  1122320
262       52347    .......TGG....................A...TC.G....C..A........C.....  52406
262       323571   ........AG..TG....................T.TG....C..A....A...C.....  323630
262       1695075  ...A....AA..TG...A...C............T.T.....C..A........C....   1695017
262       2548001  ......A.AG...............A......T.CTC..C..C..A........C.....  2547942
262       1693358  .......GGA...............A..C....ATAC.....CG........T.C.....  1693299
262       2493047  ........AT..TG........CA..........CATG....C..A........C.....  2493106
262       1319813  ..........T.TG..........AG.....A..TAT..A...G.......T.C.G.A..  1319754
262       790375   .........A..............ATG.A.....TTC......G.T.........-....  790317
262       1653631  ........CA.CTG.............................G.A.G......C.....  1653690
262       1666230  ........AG.................A......CATG....C..A........C.....  1666289
262       853839   .......AAG........C...............T.TG....C..A...G....C.....  853898
262       495943   ..T......A..TG...A................T.C....G.GT......G...       495997
262       1164402   ....T...A...............A........CAC...C..G.A........TG....  1164460
262       2090925  .......TGGT.TG....................CAGG.......A........C.....  2090866
262       2122862  ....T...GG.............A....A..AG.T.C.....C..A........C.....  2122803
262       2064530  ........GA..TG.........A.T....A.T.T.C.....C...........C....T  2064471
262       2632479  .....CA.AG...T.C...........A......CAC.....C.....T.....C...    2632536
262       255276   .....T.TGG...CA...............A...CATG....C..A........T.....  255335
262       1383109  ...T...TGG...CA...A...............CCT..A..C..A........C.....  1383050
262       1786028  ........AG...G....................C.C.....C..T....A...        1785975
262       585125   ..A.T.C.AA........................T.C..T...G...A.T.TG.-.....  585067
262       756594   .......TGG..GG....................T.CC....C..A........        756541
262       896974   ........ATT...................A...T.TG....C..A........        896921
262       902491   ........ATT...................A...T.TG....C..A........        902438
262       56475    ........AA..TG..........A......A..T.C.....C..A.T......C...    56418
262       1773061  ........CA.........T.....TGA...C..CAC.....C...AT......        1773114
262       1750825  ......TGAA...........A.A...A......TAC.....C....A......C.....  1750766
262       1722908            ...G....................T.G.....CG...T......C.....  1722957
262       227708   .......TGA........-...............CTC..A..CG......A...C..A..  227650
262       1362608  ..T.....AT..............A......T..T.C.....C..A........CG....  1362667
262       958453   .........A..TG.....-.............ACTT...A..G.A.G..AT...GA...  958395
262       1690041  ...T...TGAT..T.................A...AT......G....T.....C...    1689984
262       1376546            .................A..AT..CAC..A..C..A.....GT.T.....  1376595
262       1459157             ...................A...CAC......G..C.....A.C.....  1459109
262       1113597  .........G..TG.....T..............CATG....C..A........        1113650
262       1543774  ....AT.A--.A............T....CA...T.C.G...C......T....C.....  1543717
262       536805   ..T....T.A..GG...T..................C..AA.AG..........        536752
262       1612853  .......TAAT.TG...........T..A.....CAT..A..C..TT.....T.TG....  1612913
                                                                      \        
                                                                      |        
                                                                      T
262       1153203  .......-.GT.GG.....T..........T...T.CG....C..AA....T...G.T..  1153262
                                  \                                            
                                  |                                            
                                  T
262       1633812  ..T...T.AAT.TG....A...............T.C.....CG..A.......        1633865
262       1542085  G.......AAT.TG..........A........CCTC.CA..C...........-...T.  1542027
262       1375923  ......A...-...............T.A.....CATG....GG......A...C.....  1375981
262       2229265  ........GG.....................C..T.TG.T..C..A........-.....  2229323
262       1298919                 ...T...............T.C..............A..C..A..  1298963
262       1401545  G.......AA........................CCC..A.C.G......A..         1401493
262       307329   ........C...TGA..CA....A..........T..T.A..C..A........T.....  307265
                             \                                                 
                             |                                                 
                         AGTGG
262       1627102  ........AT.............A..........G.CT.......A........        1627155
262       1808063  .......GAT..GG.......A...........CT.C.....C...........A.....  1807999
                                                                       \       
                                                                       |       
                                                                   CTCAG
262       1079015  .........A.A.G...A............A..ATA..CA..C.......C...        1079068
262       337217   ...T.....A....A..A.............A..CAC.....AG..AG.......-....  337275
262       1671225  ....T...AG..GG..............AG....CAC.....C..-A.......C.....  1671283
262       1690962                ....................CAC.....C...........TG.T..  1690917
262       331783   ...T.....A....A..A.............A..CAC.....AG..AG.......-....  331841
262       2151623  .......TAAT.TG................A.....T.....C........T...       2151569
262       738786   ........AAT..G.....T..............CT.G....C..A.T.T...         738838
262       742858   ........AAT..G.....T..............CT.G....C..A.T.T...         742910
262       1367798  ...TT....A.............A........T.G.TG.....G...........G..C.  1367738
                                                                      \        
                                                                      |        
                                                                      C
262       925346   ........AG...G....................CACC....C..A.-......C.....  925288
262       1425920             ................AA.....T.C.....C.....T.....C.....  1425872
262       1647744  ..T.....AA..............A.....A...CTC..........T..-...TG....  1647802
262       1683297                ......CA............T.C.....C..A..T......GAG..  1683342
262       2269714  ......ATGG..TG.......A............C.TG....C..A........        2269661
262       1383409  ........AA..--....................T.C..A..C..A.......CC.....  1383352
262       660789   ......AAGG..AG....................T..G....C..A.....-..C.....  660847
262       1680327                  ..................T.......CG...T......C..G..  1680284
262       1798328  ........AA.....A..C...G...G......CCAC.....C........-........  1798269
                                                                           \   
                                                                           |   
                                                                           G
262       1365840  ..T...T.AG.....-...T..............T.C..A..C..A........C.....  1365782
262       1668031  .A....A..A.....-.......TA...C.....GAC..A...G...........G....  1667973
262       1553039  ........AA...TA...................G.C..T..GG.A........C.A...  1552979
                                                    \                          
                                                    |                          
                                                    T
262       1380521                .............A......CAC.....CT..........C.....  1380566
262       1701381  ......CT.------...................TCC.....C.......CTG.AG..G.  1701434
262       960561   ........AG..T-..............A.....CAC......GG..T......C..T..  960619
262       1685645  T......TGG...CA...................T.TG....C..A..              1685598
262       942453   ........AA.....A............T.A..AG.C..C..C..-.....T..C.....  942511
262       1571428  .......TGA..TG....A......A........G.C......G........          1571376
                                                                   \           
                                                                   |           
                                                                   T
262       1859670  ......ATGGT.--....T............A..CAC.....C..A.T......C.....  1859727
262       1368077                .......T............TTTG....C..A........C.....  1368032
262       768740   .....G.AG..................-......T.T..A...G.....T....C.....  768682
262       769766   .....G.AG..................-......T.T..A...G.....T....C.....  769708
262       1506961  ........AG.....-..................CAGG....C..A.T..C...C.....  1506903
262       1040087  ........AG...G....................CAC.....C..A.-......C.....  1040145
262       2617348  .......TGG....-..A..A...A..A......C.......C..A........C.....  2617406
262       1332730  .........A..T-.................A..CCT.G...C....G..A....G.A..  1332670
                                      \                                        
                                      |                                        
                                     GC
262       1533707  ........AAG.TG..............A.....T..G....CC.A.-..C...C..T..  1533765
262       1630698  .........A...........C....---T.A..T.C.....C.GA.........G....  1630754
262       1001349  ..G......A..TG.................C..CTC........A....A....G...   1001408
                                                              \                
                                                              |                
                                                              G
262       2105604                     ..A........A...T.C....C.............G....  2105644
262       1203083  .........TT.GG.....T...A..........CAC.....C..A.....G..C.A...  1203022
                           \                                                   
                           |                                                   
                          AA
262       1683763  ........AG...T...........G.A......CAC....CCG...T......C.....  1683826
                                    \                                          
                                    |                                          
                                 TGGA
262       1898949  .........A..TG................-...T.T......G........T.AG....  1899007
262       1256171  .......A--...CA....T.............CCTCC....C...T.............  1256228
262       1159825            .............AA.........CAC.....CC..........C.....  1159874
262       1822612            .......A............A...C..G....C..A....A...C.....  1822661
262       1435340  ......ATGA.C..AA........A.........T.C....------....T..CT....  1435393
262       1446723  ......ATGA.C..AA........A.........T.C....------....T..CT....  1446776
262       1534676  ........AG...T.................A..G.T...                      1534715
262       1857708  ........AG...CA-..................CCC.....C.TA........C.....  1857650
262       787671   .......TGG.....A......-......G....CATG....C..A........C.....  787729
262       1462782               ............A........T.C..A...G....T......GA...  1462736
262       145495     .......AT.TT....A...........A...TAC......G..T.T..-...T.G..  145439
262       1690834  ........AG..-T....A....-.......A..CAC......G..........C.....  1690777
262       1651370  ........AA...T..........C......A..TC......CG.A....AT..CG....  1651430
                                                        \                      
                                                        |                      
                                                        C
262       1486988  .A.....TAG..TG......CA............T.C..-..C..A........C.....  1486930
262       1490198  .A.....TAG..TG......CA............T.C..-..C..A........C.....  1490140
262       1984748  ...T...AAG...T.....................C...                       1984710
262       1768711  ..T.T....AT.TG....AT..........AC...A.......G...........G....  1768651
                                                       \                       
                                                       |                       
                                                       C
262       79999    ........AA..TG...................GT.C.....A.....A.....T.....  79939
                                                             \                 
                                                             |                 
                                                             C
262       86915    ........AA..TG...................GT.C.....A.....A.....T.....  86855
                                                             \                 
                                                             |                 
                                                             C
262       1087461  ..T......AT..T................A..-C.......C.....G...T.C.A...  1087519
262       1646983                ...............G.A..G.C......G...........T....  1646938
262       1704326  .......TGATGTG.......A.....T......TC..-...C...........C.....  1704268
262       195511                          ...........CCC.....CG................  195547
262       1556886  ...T.T.TGG..TG..........A.........G...---------.......C.....  1556936
262       1461732  ...T....AAT.T.....A..........T....CC......C...........C.....  1461792
                                                        \                      
                                                        |                      
                                                        C
262       819742   T......AGG..T-....................CA.G....C..A........C.....  819800
262       173542   ........AG.......T.--.............GAC..A..C..A........C.....  173600
                                          \                                    
                                          |                                    
                                          T
262       1669640  ........AA.....A.AA....--.....AA..T.C..AA.C....T......AG....  1669582
                                       \                                       
                                       |                                       
                                       C
262       2170899  ........AA...CA.........CT..A.C..-------...G..........C.....  2170847
262       984392   .......T------..G.................CACG.......AA.............  984445
262       1024362  .......TGA.A...............A..AA..CAC...-..C....T.....C.....  1024304
262       1111154                ....................CACC....C..A........C.....  1111109
262       1774854                ................A...T.C..A...G...G.......G....  1774899
262       2453972                ....................CAT........A......A.C.A...  2453927
262       2634867                .....A..............CAC.....C..A......T.C.....  2634822
262       1715941  .......GG.TC.......T.T............T..                         1715977
262       113731   .......GA.-..........A............C.C......G..A.........      113785
262       115376   .......GA.-..........A............C.C......G..A.........      115430
262       1145614  .........G.....-..................CAC..A..C..A.....T..C.....  1145672
262       23154    ....T..TGA....-..AA.....A.........CAC......G.........C......  23096
262       1353530  ......AAGA..TG...T..................--...CC..A........C.....  1353473
262       1566541  .......TGA..TG.....-............G.CAC......G...A......C....T  1566599
262       2634672  ......-..AG...A..................ACTC......G.AA.....          2634622
262       1346718  ..A......A......G.A.........A.....T-.......G...........G....  1346660
262       1540286  ..........G.G..............C......CACG....C..A........C.....  1540221
                         \         \                                           
                         |         |                                           
                       ATG       GTG
262       242012                   ..................C.T.....C..A.T......C.....  242055
262       1332944  ......ATGA.......A..........A...G.CAC.....C..T.T......CCA...  1332883
                                        \                                      
                                        |                                      
                                       GA
262       1736507  ........AG........C..-............CTTG....C..AA..G....C.....  1736449
262       1674529  ........AA..G........A..............C.--....--..A....CT.....  1674473
                                                     \                         
                                                     |                         
                                                     C
262       2050873  ..G.....AA..TG.....AG...........-----......G.....GT...C.....  2050819
262       1696587                     .....C.........T.C..............T..TG..C.  1696547
262       1218334  ........ATAGAG.....T.A............-CC.....C...........CT..C.  1218392
262       1224707  ........ATAGAG.....T.A............-CC.....C...........CT..C.  1224765
262       1229889  ........ATAGAG.....T.A............-CC.....C...........CT..C.  1229947
262       1235571  ........ATAGAG.....T.A............-CC.....C...........CT..C.  1235629
262       1241035  ........ATAGAG.....T.A............-CC.....C...........CT..C.  1241093
262       564258   .......TGG..TG....AT...A.T........-C.C.A..C..A........TG....  564200
262       1399377  ........AG........................C.C.....C..A........A.....  1399317
                                                       \                       
                                                       |                       
                                                       C
262       1402747  ........AG........................C.C.....C..A........A.....  1402687
                                                       \                       
                                                       |                       
                                                       C
262       1470181  ....-...GG..TG....................T.TG....C..A.-......C.....  1470238
262       1156655  .........---------................C.TG....C..A....A...C.....  1156605
262       2163374  .....T.TGG.........T...-.........ATTT......G.T.........GA...  2163432
262       1508001  ........AG...T............---.....T....A..C..A........C.....  1508057
262       987313   ..T.....AA........A.....A.G.......CAC.....C........T..C.....  987373
                                       \                                       
                                       |                                       
                                       T
262       1063471  .......AAG..T..................---.A.G....C..A.AT.....T.....  1063527
262       1398629  ........AG............T...........                            1398596
262       979289                 .....T......C....-..T.C.....C...........C.A...  979245
262       277578   ........AG...T............C.......                            277611
262       1193614  .......TG............T............                            1193647
262       1408840                .......A........A.G.C.......C...........---T..  1408798
262       2124203  ........AG..GG.................                               2124173
262       1704698  .......TGG...CA.T.T.CA........A....C...T...G........T..G....  1704638
                                                     \                         
                                                     |                         
                                                     C
262       1705559                .............T...A..T.C.....C...........        1705598
262       996091   .......AGG.....A.....A.A.....TA...-C.C....C..A.T....A.C.....  996149
262       2545102  ........AG...T................--....C.....C..A........C.....  2545044
                                                      \                        
                                                      |                        
                                                      C
262       1848393  .......TGG..GG................-...CAT.....C..A........C..T..  1848335
262       1151686  .......TGG..TG....................T.TG.A..C..A....A...C....   1151627
                                                    \                          
                                                    |                          
                                                    T
262       1674186  ........AA..TG....T........A..A....C..--..C.......A.T.C.....  1674128
                                                    \                          
                                                    |                          
                                                    C
262       1311642  ....T....AT.TG.....G..............-C....G.C.....--A...T.....  1311586
262       1453089  .....T...A..TG.............A..                                1453060
262       1456453  .....T...A..TG.............A..                                1456424
262       2162212  ...T.....G..GCA...................                            2162179
262       1170791  .........A...........A....G.....                              1170760
262       1178137  .........A...........A....G.....                              1178106
262       1182312  .........A...........A....G.....                              1182281
262       37462    .......TGAA......................                             37430
262       954144   .......TGAT..T..................-----......G........T.C.....  954090
262       1865050  ........AG...G..........A.....-...CAC.....C..A....--..T.....  1864994
262       1851715  ........AG...G..T....---..........CATG.A..C..A...T....C.....  1851771
262       1121390                     ...............T-.C.....G...........G....  1121351
262       1611379  ..A......A.CTG.....T........-.....CAC..A..C............G....  1611437
262       1313439  ....TT..AA..TG......................T.....C..--...T...C.A...  1313497
                                      \                                        
                                      |                                        
                                      G
262       2283764  ....T..AGAA......A....G...........G.C..T..C..A..A......       2283709
                                            \                                  
                                            |                                  
                                            A
262       1372232  ........AA.C..........-...........G.C..A..CT..........C.-.C.  1372175
262       1692898  .........G..TG.......AT...........T.C.....GG...........       1692843
                                              \                                
                                              |                                
                                              A
262       1641722            ........................T.-.....C...........C.....  1641770
262       374837   .-.....TAG...G.....T................G..-..C..AA.....T.C.....  374895
                                                     \                         
                                                     |                         
                                                     C
262       385675   .-.....TAG...G.....T................G..-..C..AA.....T.C.....  385733
                                                     \                         
                                                     |                         
                                                     C
262       395764   .-.....TAG...G.....T................G..-..C..AA.....T.C.....  395822
                                                     \                         
                                                     |                         
                                                     C
262       406266   .-.....TAG...G.....T................G..-..C..AA.....T.C.....  406324
                                                     \                         
                                                     |                         
                                                     C
262       1713241  .......TGA..TG.............A......CAC.....C........T..C.-...  1713182
                                             \                                 
                                             |                                 
                                             A
262       1658708  ........AG..TG.........-.......C..CAC.....C..A.....           1658659
262       1710671            ...T....A....A...........-T.G...C...........C....G  1710719
262       107955   .......GA.-..........A............                            107987
236       207727   ........AA...T.........A....A.....T.C.C...C.........TG.G....  207786
236       413099   .....T...A....AA..................TA......C...........C.....  413158
236       818376   ........AA.......A.T........A.....CAC........A.T......A.....  818442
                                                                         \     
                                                                         |     
                                                                   CAGCAAA
236       436792   ..T......A....................A...TAC.........A........GA...  436851
236       772064   .........A.....T..TG..G...........TAC..A..CC.A.T.....CAG....  772123
236       968570   ........GA..TGA................A..CAC....GC.....T.....TGC...  968629
236       55131    ..A.T....AACTG................AT..CAC..A..C....T...T..TG....  55190
236       67206    ..A.T....AACTG................AT..CAC..A..C....T...T..TG....  67265
236       77007    ..A.T....AACTG................AT..CAC..A..C....T...T..TG....  77066
236       819328   ..TTT....AT.TG.A...........C......CAC...A..G.......AT.......  819269
236       415929   .........A.......A................T.C.....C.....T..TA..G....  415870
236       1266756  .........AA.TG.....T..........A...CTC......G..A........G.T..  1266815
236       2452901  ......A......C....................CAC......G.CA...T.A..GA...  2452842
236       177448   ..TT.....A.GTG.A.A................CAC..A...............G....  177389
236       2627989  ....T...CA...G...A................CTC.....C....G...A..TG....  2628048
236       433333   .........A...CA...AG.......A.T....GAC.....C.....T......GA...  433392
236       121984   .......AGG..TG....A.....A...T..A..CATG....C..A........C.....  121925
236       133795   .......AGG..TG....A.....A...T..A..CATG....C..A........C.....  133736
236       450380   .C.T...TGAT................A......CAC.....AG...TG...A.A.A...  450439
236       2629994  .....G.TGA.GTG....................T.C.....C..A.T......C..A..  2629935
236       290571   ..T...AAGA...CA...A...............CTC......G...T...T.CC..T..  290512
236       240234   ........AA........................CAC.....C...AA......C.....  240293
236       244821   ........AA........................CAC.....C...AA......C.....  244880
236       1771817  ....TT.AGAT.GG.A..T...G.......TA..T.......C...........TG....  1771758
236       767221   .........A....................A...CC......CC..........C.....  767162
236       469461   ....T...CA..TG....................C...CA...G......A....G....  469520
236       659621   ....T..AGAT...A............A......CAC......G........T.C....G  659680
236       737763   ........AA..TG...A.T....A..A......T.C.....C...A.......A..G..  737822
236       786014   ......A.CA..TG.....T..............CAC......G...........G....  786073
236       1761179  ...T....AA...........AGA..........CAC......G.....T..T.C.A...  1761238
236       1914668  .......TGA...C....................C........G.AA........G..C.  1914727
236       434933   ...T.....A..TG.A...A..............CAT..A...G......AT...GA...  434992
236       2652403  ......ATGA..............A.......G.T.C.CA..C....G......C.....  2652462
236       684534   .......AAA.CTG...................CCAC..A..C....T......TG....  684475
236       510753   ..T.T....AT...AA..AT..............CAC......G..........C.....  510694
236       940170   ........CA..TG.............A...A..CAC...A.C............G.TG.  940229
236       945421   ........CA..TG.............A...A..CAC...A.C............G.TG.  945480
236       547821   ...T.....A.C.............A........CA...A.......T.......G....  547762
236       180120   .........ATC........CA..A.........T.C.....C....T.......G...T  180061
236       678305   ........AG..TG...................CT.TG....C..A........C.T...  678246
236       1139687  .......TGG..TG....................CACG.A..C..A......T.C..T..  1139746
236       2641496  ........GG.............T....T.....T.C.....C..AA....T..C.....  2641437
236       643379   .......TGA.......AC............A..C....A..C....A.T.....G....  643438
236       130584   .......AGG..TG..........A...T..A..CATG....C..A........        130531
236       132723   .......AGG..TG..........A...T..A..CATG....C..A........        132670
236       735913   .......AGT...T........T.A.........CTC.....C..A.....T..        735860
236       739023   ........AG..TG..............A.....CAC..A..C..A........C.....  738964
236       753455   ......A..A..TG......CT..........G.TAC.....C...........C.....  753396
236       2344981  .......TGGG........T.......A......CCC..A..C..A........C.....  2344922
236       560908   .......TGG...G....................GA.G....A..A........C.....  560849
236       563955   .......TGG...G....................GA.G....A..A........C.....  563896
236       827883   .........A..TG...T.............A..CTC.....C....T...G...GA...  827824
236       2693043  ......A..GT..........A..A.........CAC.....A.....T..TA..G.T..  2692984
236       1090875  .......TGG..TG....A..............C.AT..A..C.CA........C.....  1090816
236       457625   ....A...AT..TG.A...T...........A..TAC..A...G....T...T..G....  457684
236       253846   .......AGA.....A..................CTC...C.C..A........C..T..  253905
236       390435   ....TG..AA....A...................G.C.....C...T.......AG....  390376
236       1183347  ...TT..TGA...............T..A.....CA......C...........C.A...  1183288
236       1035548  ........AAA.GG.A...........A......C.CGG...C..A........C.....  1035489
236       510072   .......TGG..TG................A...G..G....C..A........T.....  510013
236       532291   ....T.A.AA........C.CA.A.......A..TCC......C...T..A...C.....  532350
236       1231604  ........AA........................T.......CC...T......C.....  1231545
236       206364   ........AAT...................T...CCC..A.CC...........C.....  206305
236       616742   ........AGT.TG......................C..A.A............T.....  616683
236       1393618  .......TGG..TG......................C.....C..A........C..T..  1393677
236       376520   ....T..AGG.......................CCTT.....C..A.T......C.....  376461
236       936235   ...TA...AG...........A........A...T..G....C..A....AT..C.....  936294
236       2621860  ...TG...AA..TG...............GC...CTC......G..........C.....  2621919
236       1272131  .......TGG........T...............CAC.....C...A......CA.....  1272190
236       2735077  ........AA.......A.........A...A..CAC......G..AT......C.....  2735136
236       228870   .......TGG.A....T..............A..C.TG....C..A........TG....  228811
236       687535   .C.....TGG..TG....................CACGG......AA.....T.C.....  687476
236       582075   ..T..TA..A..TG....................CAC.....C..AA.T...T.TG....  582134
236       1777158  ...T..........A...................TAT......G.......A..TG....  1777217
236       1667035  ........AG.......A...A............G........G..........C.A...  1666976
236       1149640  .......TGAT.TG......A...............C.....C...A..TA...C.....  1149581
236       376848   ......A.AG...G.................A..CAC.....C..A........C.....  376907
236       548780   ......A.AA..G..A..............A...T.C......G.....T....T.....  548721
236       56375    ..T.....GA..GT...........T........CAC..AC..G..A.......A.....  56434
236       68446    ..T.....GA..GT...........T........CAC..AC..G..A.......A.....  68505
236       78247    ..T.....GA..GT...........T........CAC..AC..G..A.......A.....  78306
236       676598   ..TT....A..........G...........A.GCA..GA.G.G...T.......G....  676539
236       716077   ..TTT...AA...........T......A.....CAC.T...C.G.........C.....  716018
236       2677242  ........AA..G...CACT.......A......GAC.........A.......CT.T..  2677301
236       432608   .......TGG...........A.AA.TA......T.T..A..C..A....-...C.....  432666
236       790502   .....CA.AAT....T..A....A.......A..CAC......G...T...A..C.....  790561
236       810698   .....CA.AAT....T..A....A.......A..CAC......G...T...A..C.....  810757
236       572345   ........AAT.TGTT.T...A.T......A...TAC.G...CG...........G....  572404
236       2569741  ......AAGG.........TC...T......A..TAC..A...G.A........CT....  2569800
236       2614765  ........GG........................C.C.....C...........C.....  2614706
236       160028   ...A...TGG........................T.C....AC.........A.C.....  159969
236       2739902  ........AG.....................A..T.CG....C..A........C.....  2739843
236       548321   .......ACA.....A.................CT.C..A...G..........C.....  548380
236       89199    ...T....AG...G.......A............CATG....C..A..T.....A.....  89140
236       89587    ...T....AG...G.......A............CATG....C..A..T.....A.....  89528
236       122139   ...T....AG...G.......A............CATG....C..A..T.....A.....  122080
236       546846   ....T.A.AG..T.....A...........A.....C.....C..A......A.C.....  546905
236       1178571  ........AA...G....................CC.G....C..A........C....G  1178512
236       1001033  ......TGAA...............A........CAC.....CT........T.C....G  1001092
236       1078243  ..T.....AG..TG..G.................CATG....C..A........C.....  1078184
236       371756   .......TGA..TG.A..A...............T.C.....CT.......T..C.....  371697
236       709966   .........G..GGA...................T.C.TA..C.GA........CG..C.  710025
236       1125361  .......TGG..TGA.......G...........G.C....CC..A.A......C.....  1125302
236       275509   ........AT..TG...........T.....A..TTC........A........CT...G  275450
236       1579136  ...T..A.AG............G....T......CACG....C..A..T.....C.....  1579077
236       2240076  ......ATAG.....T.........AG.......CAC..A..CC.A..T.....C.....  2240017
236       2262872  ......ATAG.....T.........AG.......CAC..A..CC.A..T.....C.....  2262813
236       1208643  ........AA..TG..............A.A...CAC..AA.G...C.TT....A.....  1208702
236       2230632  ........AA...C...T...............CCTC.....C...........C.....  2230691
236       427292   ........AG...G.A.....A..A.........CAC.....CG.A........C.....  427351
236       1169132  .......GAA..TG...C..G............GCAGG....C..A........C.....  1169073
236       401583   ........AG...G................A...T.T.....C..A....CT..C.....  401524
236       532063   .......TGGT.TG.A..................T.C.....C..A........T.....  532122
236       2252241  T......TGG..TG.....TA.............G.C.....C..A........C.....  2252182
236       414892   ........AGT.TG....AT.............CTAT.....C..A......T.T.....  414833
236       1002766  ..T.....AA..TG...AA...............CCC.....C....A.T....C.TT..  1002707
236       1594182  ........AG...........A.A..........T.C.....C..A........C.....  1594241
236       821828   ........AG.............A....A....CCATG....C..A........C.....  821887
236       1000710  .......TGG..TGA...................CAC.....C..A........C.....  1000651
236       973918   ..T...CGGG..GG..........A...A.....CTCG....C..A........C.....  973859
236       469846   ..T.....AGA..CA....T....A......A..C.C..A..C..A..TG....C.....  469787
236       282128   ........GG..............A.........T.TG....C..A........C.....  282069
236       437742   ....T...AA..................A.....CAG.....C...........C.....  437801
236       437918   ....T...AA..................A.....CAG.....C...........C.....  437977
236       2626602  ........AG...T.................A..T.TG....C..A........C.....  2626661
236       377423   ........AG..AG....................G..G....C..A..A...T.C.....  377482
236       1180243  .......AG....G.....G.T............TC.G....C..A........C.....  1180302
236       627592   ......T.AG.....T.....A........A...CAC.....C..A........C.....  627651
236       966197   .......AGG..............A.....A...T.CG....C..A........C.....  966138
236       1307198  .......TGG................T.......CTCC.A..C..A........C.....  1307139
236       2225135  .......TGG.......A................CATG....C..A.T......C.....  2225194
236       164698   .......TGG.............CA......A..CAGG....C..A........C.....  164639
236       189174   .......AGGT.......................CTCG....C..A........C.....  189233
236       397219   .......TGG.....C..A...G...........T.TG....C..A........C.....  397160
236       1152082  T.T...C.AG..GG....................CTC.....A..A........C.....  1152141
236       2001851  ........GGT.TG....................C.TG....C..A........C.....  2001910
236       2006284  ........GGT.TG....................C.TG....C..A........C.....  2006343
236       2013253  ........GGT.TG....................C.TG....C..A........C.....  2013312
236       2557880  .......TAGT.T.....................CATG.A.....A........C.....  2557939
236       2661218  .....T.TGG..TG....................T.GG....C..A.....T..C.....  2661277
236       709595   ......T.AA..TG.....A.A.A..........CAC......G..........C..A..  709654
236       867443   ........G.T..G..........AG........CAGG....C..ACA......C.....  867502
236       1034770  .......AGG........C..A.........A...AGG.T..C..A......T.C.....  1034829
236       1146616  .....G..AG...C.A....CA............CC.G.A..C..A.....T..C.....  1146557
236       1982286  G.T.T..G.A...CA....A..............CACC.A..G..A.........G....  1982227
236       936752   .......TGA..TG...A......C......A..T.T..A.C.G..T.T.....C.....  936693
236       589300   ........AA........................CACG....C..A.............   589242
236       1315222  ........AG...G..............A.....T....A..C..A........C.....  1315163
236       240152   .......TGA..TG....................T.C.....C..AA.....T.CG....  240093
236       244739   .......TGA..TG....................T.C.....C..AA.....T.CG....  244680
236       573454   .G......AG.....A..C...............CAC.....CC.A........C.....  573395
236       1909584  .......TGGT..CA................T..CCC......G...T......C.....  1909525
236       764423             ...T.................C..CAC.....C.G......A..C.....  764374
236       843176   ..T.T..AGG...G....................CAC..A..C..A....C...C..A..  843117
236       1489164  .......TGG........................T.C.....C..A........C.....  1489105
236       656001   ....T.A..T..T-...T................T.......C...........TG.A..  656059
236       853784   ........GG.....A..................G.C.....C.TA.T......C...    853727
236       56811    ...T...TGA........A..A............GAC...G.C.G..........G....  56752
236       68882    ...T...TGA........A..A............GAC...G.C.G..........G....  68823
236       78683    ...T...TGA........A..A............GAC...G.C.G..........G....  78624
236       851281   ........AG........................CATG....C..A..T.....C.A...  851222
236       609906                ....A.............A..CTC......G...........G....  609952
236       932606   .....T.TGG.................A......CAC.....C..A........C.A...  932665
236       1355025  .......AGG..TG.............A......CTC.....C..A........T.....  1355084
236       767412   .......GAA....A..A...A............CAC..A..C........T...G....  767353
236       14307    .......TGAA........T.A............CAC.T...G....A......T.....  14366
236       165455   .......TGG..G.....A...............CATG....C..A........CG....  165514
236       698186   ....TGTTAA..TG...................CT.C......G..A.......C.....  698127
236       1234025  ........AG..TG.........A....A.....CAC..T..C....G....T.C.....  1233966
236       95414    .......TGG..TG..........A.........CACGG...C..A......T.C.....  95473
236       109854   .......TGG..TG..........A.........CACGG...C..A......T.C.....  109913
236       1272047  G...T....AA.TG.A...T........A.....CAC..A..C...........C.....  1271988
236       1782627    .....TGG...CA...................CATG.A..C..A........C.....  1782570
236       1021601  .......TGA..TG.......A..A.........T.C......G...........G....  1021660
236       727215   ........AG.................A......G.TG....C..A........T.A...  727156
236       436119                  ...................T.C......G..........C.....  436075
236       471057   ..T.....A....G....................CTCG....C..A........C..G..  470998
236       815666   .......TGA..............A.........TTC......G..........CT....  815607
236       930277   .......TGA..TG....................CAC.....C..A........C.....  930218
236       1396297  ........AG..TG..................G.G.C.....C..A......T.T.....  1396238
236       267431   .......TGA....A..A................CATG....C........T..C.....  267372
236       444798   ........AG.....A.....C..A.........CTCG....C..A........T.....  444857
236       1492547  ........GG..T....A................CAC...C.C..A........T.....  1492488
236       2726432  .....T.TGA........T..A.A..........T.C......G...........G....  2726373
236       812231   ...T....AGT.TG....................T.C.....CC.A........C.....  812290
236       297480   .......TGG.....T..A...............C.TG..C.C..A.T......C.....  297421
236       472912   .......TGG...G....A...............CTGG....C..A.....T..C.....  472853
236       2453782  ...T....GG..TG....................T.C.....C..A.TT..T..C.....  2453723
236       181039   .....CA.AA..........CA......A.A...CAC.....C...........T.....  180980
236       422425   ........AG..A............A........CACG....C..A.TT.....C.A...  422484
236       547431   ........AGT.T.......AC........A...T.TG....C..A.T......C.....  547490
236       1227109  ...T.C.TGT...G......C.............CAC.....C..A........C.....  1227050
236       1295121  ........GG...T....T...............TTTG....C..A.....AT.C.....  1295062
236       1333046  ........GGT.TG....................CTTG....C..A......T.C..G..  1333105
236       2297140  ........AG................CC......C.C...G.C..ATT...T..C.....  2297199
236       2326438  ........AGT..G...A...A.A..........C.TG....C..A........C..T..  2326379
236       2328721  .......GGG........A.....A........CCATG....C.CA........C.....  2328780
236       55367    G......AAA.............CA...A.A...CAC.....C..AA.......C.....  55426
236       67438    G......AAA.............CA...A.A...CAC.....C..AA.......C.....  67497
236       77239    G......AAA.............CA...A.A...CAC.....C..AA.......C.....  77298
236       232886   .......TGG..GG..............A.....CTTG....C..AA.......C.....  232945
236       899973   ........AA..TG.A.............G.T..CAC..A..C..........         899921
236       895371   ...TT..TGG...G....................CACT....C.GA..T.....C..T..  895430
236       498693   ...T....AG.......A............A...C..G....C..A........C.....  498634
236       420081                  ...................TAC.....C...........A.....  420125
236       857972   ........AG.............CA.........CAT.....C..A....T...C.....  857913
236       1068442  ........GG........A.A.............T.TG....C..A........CC....  1068383
236       5162     .......TGAT...--.........T.A..A...T.C.....GG...........G....  5105
236       983540   ......AGGAT.T................T....CCC......C..........T.....  983599
236       604625   ........AGG......A................CAC.....C..AA.....A.C.....  604684
236       425625   ...A....AG..TG...A...........TA...C.TG....C..A........C.....  425684
236       521126   ......A..A...---....CA..T.T....A.GT.C.....CG...T....A..G.T..  521182
236       1339510  ........CA...G....................CTCT....GG...........       1339456
236       1349924  ........CA...G....................CTCT....GG...........       1349870
236       59055                     .................T.C......G....T....C......  59097
236       64398                     .................T.C......G....T....C......  64440
236       778614   ..A...A.AG..AG.T.................CT.C........A........C.....  778555
236       2610045  .........G..TG..T......AA.........T...GA.....A........CT....  2609986
236       2166000  .......TGG..TG.A..................T.T..A..C..A.....G...       2166054
236       2171439  .......TGG..TG.A..................T.T..A..C..A.....G...       2171493
236       866296   ..T.....AT...........A.AA.....A...T.C.....C..A.....T..C...    866239
236       917455   ........AG.CTG.............A..T...CACG....C..A........C...    917398
236       2450319  ........AG..TG.......A...TGA......G.TG....C..A........C.....  2450378
236       511202   ........AT..TGA.CT.......GG.......T.C....CC...........C....   511144
236       873023   .......TGA...T.....T.......A...A..CAC.....C..A.T......C..T..  873082
236       232196   ........GA..T..................T..CAC.....C...........        232143
236       2389849  ....A...AG..................A.....T.C......G..........C..     2389905
236       603731   .A......AG.................A......T.TG....C..A........C.....  603790
236       1275769  ........AA...CA......T............CAC......C..........C.....  1275710
236       66724          ...A..T..A................T.T.C.....GG..........CT....  66671
236       76525          ...A..T..A................T.T.C.....GG..........CT....  76472
236       2656835  .........A..T............G...G....T.C.....C.......ATT..G....  2656776
236       474150   ........AA..............T......A.AG.C..A..CTG......A...       474204
236       441340   ..T.....AATGTG....................CAC..A..C.......A...C..     441284
236       854076   ...T...TGAT.............T...A.....TAC......G....T....         854024
236       554748   .......AGA.......A.T.A.A...AA......CC.....C............       554802
236       598539   ........AA...CAA.A................CAC.....C..AA.......C.....  598480
236       927212   .......TGA...........A.....A..A...TAC.....CG..........C..A..  927153
236       1007597  ...T....AGT.TG..............A...T.T.TG....C..A........T.....  1007538
236       685800   .........A...CT...TA...A..........T.C.....C..A.........       685746
236       1335061  C........AT.AG....................CAC.GA...G........          1335010
236       1603395  ...T...T.A..TG...AT...............CAC......G.......T..C.....  1603336
236       612263   .......TGG....................A...CACG...AC..A........C.....  612204
236       1339820  C......T.AT.AG....................CAC.GA...G........          1339769
236       1345412  C......T.AT.AG....................CAC.GA...G........          1345361
236       2307890  .........A..TG.A........A.........CAC....ACG.A......          2307941
236       1861651  ........GA...CA.......T..G.................G..........-..T..  1861593
236       179146   ...T-..TGA........................CCC.....CC........A..G....  179088
236       1878829  .......TGA..TG....................T.C......G..........C.....  1878888
236       378136   ..T....TGA..TG.....T..............G.C......G..........        378083
236       485277   ......C..................A.....A..T.C.....C..A.....T..C.....  485210
                        \     \                                                
                        |     |                                                
                        C ACCTGGC
236       313815   .........A..TG........T.......A...TAC..A........T.....        313868
236       317983   .........A..TG........T.......A...TAC..A........T.....        318036
236       909326   ........AG.CTG.............A..T...CACG....C..A........        909273
236       791597   .......TGA..G-....A............A..CAC......G........T.C..G..  791656
                                        \                                      
                                        |                                      
                                        T
236       811793   .......TGA..G-....A............A..CAC......G........T.C..G..  811852
                                        \                                      
                                        |                                      
                                        T
236       272530             ........................C.CG....C..AC.......C.....  272481
236       369545   .........A..TG...A..............T.T.C....CC..........         369493
236       2067729  .C.....TGA...............TG.......TAC......G......A...        2067676
236       519596   ...T.T..C...GG.A...G.A......A.....T.C.....C...A...            519645
236       2341457  ........AG...G....................G.T.....C...........C.....  2341397
                                                                    \          
                                                                    |          
                                                                    A
236       638048   ..T.....AG.......A................CA.G....C..A....C...A.....  638117
                                                                    \          
                                                                    |          
                                                           ACTTAGTGAG
236       1902867  .........AA.......T.........A.....CTC.....C.........          1902816
236       232772   .......TGA...-T..........T...G....T.C......GT.........C....C  232714
236       348594   ........AA..TG....................TAC......G.......           348544
236       1229938  ..T.....AA.......C..................C....C.G.A.....           1229888
236       1138193  ....TG..AGT..T.............-......CAC.....C...AT.T....AG....  1138135
236       1137684  ..A.T..TGG.-..................AA..C.TG....C..A........C..A..  1137742
236       199690   ........AA.........A.TCA.G........CAC.......T.......T.C...C.  199750
                                                              \                
                                                              |                
                                                              G
236       876223             ...G....................T.C......G..AT......C.....  876174
236       58511      ......AG........................T.T.GA..C..A........C..     58457
236       63854      ......AG........................T.T.GA..C..A........C..     63800
236       634642                 ...A.......T........G.C.............A...C.....  634687
236       637866   .........A....A....T..........A...TCC.....                    637907
236       752069   .........A...TA...............A...TTC......TG...A.....        752016
236       1196772  ........AA..TG................AA..TAC.G.A..G.-........T..T..  1196714
236       1383239                .............A......CTC......G.......T..CT....  1383194
236       276535   ..T...-.....G-...........TG..T...CT.C......G........T.C.....  276594
                            \                                                  
                            |                                                  
                           GA
236       135142       ....CA......-................CT.C.....C..A........T.....  135196
236       1087831                  ..................T.C..A..C.......A...TG....  1087788
236       426943   .......TGA..A...............A.....T.C.T...C..                 426987
236       1792968                 ...................CATG.A..C..A........C.....  1792924
236       395414   .........A..TG....................CAC......G...-T...T.C.....  395472
236       130902   .......TGA..G.....................T.......C..A.T..T...C.....  130962
                                   \                                           
                                   |                                           
                                   G
236       133041   .......TGA..G.....................T.......C..A.T..T...C.....  133101
                                   \                                           
                                   |                                           
                                   G
236       190439   .........A...G...-.T.........T....CAT.....CC..A........G....  190381
236       1169829  .......TGA........................T.T...-.GG..........C.A...  1169887
236       1909713  ......A.GA...............G......G.T.C.....C....-...T..T..T..  1909655
236       871392                     ................GAC....CCT..........C.....  871351
236       2635110  ........-AT.TG....T.........A.....C.TG....C..A........C.....  2635168
236       340005   ........AA........A.....A.........CAC.....C..                 340049
236       2278763                .....TA.............G.C.....C..A........C.....  2278718
236       147556   ........AA...G.A............A.....TAT..A..C..-......TG..A...  147614
236       402250   ....T..TGA..TG...............-....TAC......G..A....TT.C.AA..  402190
                                           \                                   
                                           |                                   
                                          GC
236       15591    ........AG...G.................A..T.TG....C...........A.....  15524
                                                               \   \   \       
                                                               |   |   |       
                                                               C AGCCT AA
236       886947   ........AA.....A.........T......T..TC.....GG...T......C.....  886885
                                                             \                 
                                                             |                 
                                                           GGA
236       1510562  .........A........T...........T...T.C.....C...                1510517
236       1321712  ........AG..TG.AG..T..............T.C.....C..----.....C.....  1321767
236       466926                       ...........A..C.C........A......A.C.....  466965
236       1238094  ......A.AA..TG....................T.C...                      1238055
236       177701   .......AGG....................A...C.TCC...C..AT.......C.....  177641
                                          \                                    
                                          |                                    
                                          C
236       783803   ........A.-.........C..........A..CAT.....C............G...   783860
236       1087930  ..T....TGA........A...............T.C..A..------......C.....  1087983
236       420961   ..A......A..G-......CA.....AA.....CAC.....C...........C.....  421019
236       170888   ...T....AAG-.T.....T..............T.C..A..C..A.......AC.....  170946
236       171978   ...T....AAG-.T.....T..............T.C..A..C..A.......AC.....  172036
236       355721   ........GA...T...AA....T..T.......--C.....CCG.........C.A...  355778
236       619286   ......A.AA..........G.........A..CT.C...C.C...........C.....  619346
                               \                                               
                               |                                               
                               T
236       624481   ......A.AA..........G.........A..CT.C...C.C...........C.....  624541
                               \                                               
                               |                                               
                               T
236       1812991  .C.....GAA........................CAC.....                    1813032
236       121001   ........AA.-..T........A..........CAC.....C...........C....   121058
236       146283   ........AA.-..T........A..........CAC.....C...........C....   146340
236       149517   ........AA.-..T........A..........CAC.....C...........C....   149574
236       158479   ........AA.-..T........A..........CAC.....C...........C....   158536
236       182494   ......------...-.................-CC.C....C..AT...T.........  182443
236       183849   ......------...-.................-CC.C....C..AT...T.........  183798
236       1031464  ........AA.....................C....C..C........---T.....G..  1031523
                                                     \        \                
                                                     |        |                
                                                     C       GC
236       387844   G........A...T.......T..............                          387879
236       681342   .......TGG..T...GA................CTC.....A..AA.......T.....  681282
                                                             \                 
                                                             |                 
                                                             C
236       760950                 ..T.................T.C.....C..AC.......C.....  760905
236       901179   ....T.C..A..TG.........--..A......G.C...C.C..A..............  901122
236       175946                 ................A...T.C......G.A........C.....  175901
236       688206   .....TA..GT.T..C............A...G...C..A...G..........AG....  688267
                                                            \                  
                                                            |                  
                                                           TA
236       2069943                ...A................CATG....C..A........C.....  2069988
236       2076637                ...A................CATG....C..A........C.....  2076682
236       2079442                ...A................CATG....C..A........C.....  2079487
236       442701   .........A.CTG...T...A...T.....----.T..A........T...T.T.....  442756
236       614571   ........GG..-G....A....AA..AA.....T.CG....C..A.....T..C....   614514
236       466613   ........GG..TG....C...............C.C..A..C...........C.....  466551
                                           \                                   
                                           |                                   
                                         AAG
236       2434542  ........AG....A....A....A.........C.-.G...C..A........C.....  2434600
236       530410                  ...................T.T.....C..A........C.....  530366
236       852156                  ..A................T.CG....C..A........C.....  852112
236       2567530  .......TGA..TT.-............A.....T..G....C..A........C.....  2567472
236       679047   ........AG.....A.A.................A......C..A.T......C.....  678986
                                                         \                     
                                                         |                     
                                                        GG
236       178583   ...TT...AG..............---AT.....T.C.T...C.......A...C...C.  178527
236       10375    ......ATGG.....A........A..CA.....CTC......G..........C.....  10315
                                             \                                 
                                             |                                 
                                             A
236       13786    ......ATGG.....A........A..CA.....CTC......G..........C.....  13726
                                             \                                 
                                             |                                 
                                             A
236       1043298  ....A....A...........A......A.A...........C....TT.....C.....  1043231
                                                        \                      
                                                        |                      
                                                 AGGATCAC
236       475526   G...T....T..T...........A.........                            475493
236       729949   ...T....AAT.T.....................--T.....C....A..            729902
236       1111625  ....A....A...T....T..........---------....C.....T.T....G....  1111575
236       822884   .......AGA..GG.A.CA.....--.....A..CTC.....C...........C..T..  822827
236       2668199  .......TGG..TG....................T.C.....C..A.T......C.....  2668139
                                                    \                          
                                                    |                          
                                                    T
236       2632203  ....T..TGA..GG.A.................A........C...........C.....  2632140
                                                           \                   
                                                           |                   
                                                        CAAG
236       65688    ...T..A.AA...T.A.....A.........A..T.T.-...C...........C.....  65630
236       1224425  .........A..TG....................T.CG..----..C..C.T....A.G.  1224370
236       782495   G......T.AT......AA.CC........A...C..G....C....T............  782434
                                                       \                       
                                                       |                       
                                                      CT
236       985234   ........AA..GG..........---.A....CT....A..C..A....A...C.....  985177
                    \                                                          
                    |                                                          
                    A
236       2633435                    ................CTCG....C...........C.....  2633476
236       166867              ..T....................CAC..A...G..........T.....  166817
                                                                       \       
                                                                       |       
                                                                      AA
236       278215   ........AG.........T...........                               278245
236       411581   ..T.T..T.A..G-.A............A.....T.C.....C...A.......        411633
236       2702522  ......ATGA.............A.........-------..GC........T..-....  2702471
236       417697   .....CCTAG.......A.................TC.....C..A.GT.....C.....  417757
                                                     \                         
                                                     |                         
                                                     C
236       85901    ........AAT............A......-...T.C.....C..-A.......C.....  85958
236       784685   T........A...T....................-CC.....C..AA.T.TT..T.....  784743
236       883946   .......AGA........A..A.............C...--..C...A......C.....  883888
                                                    \                          
                                                    |                          
                                                    T
236       521390   ........GG..TG....................                            521423
236       1001170  .......TGA.C.CA......C............CAT..A..C...........C.....  1001232
                                                    \                          
                                                    |                          
                                                  GGA
236       93909    ........AAT.T.--..................T.C.G...CTG.....A....       93857
236       108345   ........AAT.T.--..................T.C.G...CTG.....A....       108293
236       111278   ........AAT.T.--..................T.C.G...CTG.....A....       111226
236       126234   ........AAT.T.--..................T.C.G...CTG.....A....       126182
236       2332067       ....A...............T.A......TCC......G...A............  2332122
                                                    \                          
                                                    |                          
                                                    T
236       1233394  ........AG...G..........A.........                            1233427
236       43236    ......TTGG...................-....                            43268
236       52523    ......TTGG...................-....                            52555
236       52944    ......TTGG...................-....                            52976
236       832776   .CT....G.AT...........-..G........CAC.....C........A..AG....  832718
236       1466109  .......TG...TG..............                                  1466136
236       278388   ........AG.........T...........                               278418
236       687115   G........A...........A...T........                            687082
236       2423246  ....TG.TAG..............A.....-...CAC.....C..A.....A..CG....  2423304
236       203381   ....A..T.A..G-.........A..........T.C..................       203327
                                        \                                      
                                        |                                      
                                        T
236       818161                   ..................T.C.....C.......            818128
236       174188   .......TC.........C...-....A...                               174159
236       750237              ..T.....T...............T...T.C....C...-...C.....  750189
                                                    \                          
                                                    |                          
                                                    C
236       1059970                  ..................C.-T....C..A.....T..C.....  1060012
236       663646   ....-....G............GA..........T.............T.T.T.TG....  663705
                                                       \                       
                                                       |                       
                                                       C
236       2450172  .......TGG....--..............A...TATG....C....               2450128
236       27885    .......-.GA.G-.....T............G.G.G...............T..G....  27946
                                                        \                      
                                                        |                      
                                                     TCTC
236       1483705            .........................-C.....C...--T.....C.....  1483751
236       755680             .....................A..-C......C..-.....T..C.....  755727
206       546067   .......TGAT.TG....................CAC.....C....T....T.TG.TG.  546008
206       549068   .......TGAT.TG....................CAC.....C....T....T.TG.TG.  549009
206       2045093  .......TGA...CA...TT.T............CAT......G..T......CC.....  2045152
206       662110   ...T..A.AG.ATG......C............GCAC.T...C..A........C.....  662169
206       1071100  .......T.A...CA...A...............CATG....C...A.......TG.T..  1071159
206       1047408  ........AA.......A...A.....CA..AG.C.C.....C...........C.....  1047467
206       1660856  ........GAT.GGA........A........G.T.C......G.A.........G...G  1660797
206       1666021  ........GAT.GGA........A........G.T.C......G.A.........G...G  1665962
206       2057858  ........A...GGCA..................T.C.....C...A.......C.....  2057799
206       2061508  ........A...GGCA..................T.C.....C...A.......C.....  2061449
206       670027   .......TGG...G....................G.TG....C..A........C.....  669968
206       2129705  ........CT...T......CA.A............C....CCC...........G....  2129646
206       2715233  ............TG...A...A..A.........CAC.....CG...T......C.....  2715292
206       24599    .CT.....AA.....A..................T.C......G...G......C.....  24540
206       2294368  ........AAT.GG..C..T.A...T....A...TCC.....C..T........C.A...  2294309
206       44637    .C......AA...T....................G.......C..A........C...C.  44578
206       1987162  ........AA..TG..GC..........A.....CAC..T.C.G........A.C.A...  1987221
206       2799554  .......TAA..TG........T....A......CTC.....C...........C..G..  2799495
206       1717283  .GT..T...T..........C............C.AC.....CC.......G..AG..C.  1717342
206       719845   .......TGA...G...A..CA...G..A.....CTC.....C..A...T.A..C.....  719786
206       728684   .......TGA...G...A..CA...G..A.....CTC.....C..A...T.A..C.....  728625
206       2326280  .......TGG...TT...T........A..A...CTC.G...C..ATG...T..T.....  2326339
206       528127   .........A....................A..AT.C.....C........T..C.....  528068
206       421666   .........GT...................A...CA.......G................  421607
206       241396   .....G.TGA...............A........G.C.CA..C...........C.....  241337
206       1923122  ........AAA.TG....C...............CAC......G.......T..C.....  1923063
206       2656434  G...T....G..T....A................G.C.....C...........T.....  2656493
206       1993998  .......TGAT.......A..A........A...CAC..A......C.TG....C...G.  1994057
206       2727811  ........CA........................T.C.....CG....T.....C.....  2727870
206       1112702  .......TAG.............A..........C.....C.C..A..T.....C.....  1112643
206       2080289  .......TAA..AG.............A......T.C.....GG..A.......C.....  2080230
206       97305    .C......AA............T.......A...CAC...C..G.C........C.....  97364
206       2741510  ..T.....AA.....AG.....G.A.C.......G.C......G...........GC.C.  2741451
206       418193   .....C.TGA..TG....................CATG....C........T...G...T  418134
206       766851   .G..T..TGATGT.A..AAA..............CAC......G.......T.A......  766792
206       896550   .......TGA..TG....................CAC......G..A.......C....C  896609
206       2732054  .......TGA..................A.....CACTT...C..A.........G....  2732113
206       2224046  ..T.....CAA..G.................A..G.C..A..C....T.....AC.....  2224105
206       764567   ........AA........................CAG......G.A........T.....  764626
206       2521710  ...T...TGA...G........G....A........C......G..........C.....  2521769
206       2562718  ...T...TGA...G........G....A........C......G..........C.....  2562777
206       2566501  ...T...TGA...G........G....A........C......G..........C.....  2566560
206       442062   .......TGA........................CCC.....C...........C.....  442121
206       1858826  .......AGA..T.....................CAC.....C...........T.....  1858885
206       82283    .......TGG..................A.....G.C.....GG..........CC....  82224
206       1515858  .C.T.....T..........A.............CAC.....C.......A....G....  1515799
206       1516402  .C.T.....T..........A.............CAC.....C.......A....G....  1516343
206       1801521  .........A........................C.CC....CC.A.......CC.....  1801462
206       1851279  ..T.....GG...T....................C.C.....C..A.T......C.....  1851338
206       1922178  ....T...GG....................A...T.C.....C..A........C.....  1922237
206       450595   .......GAA...T............G.......C.C....G.G..........CC....  450655
                    \                                                          
                    |                                                          
                    A
206       2048369  ........GGT.TG....................C.C.....C..A........C.....  2048428
206       2051459  ........GGT.TG....................C.C.....C..A........C.....  2051518
206       1600489  ..GT....AA...T...................CT.C......G..TT......C.....  1600548
206       271946   .......TGG..TG.......T............CAC.....C..A........C.....  272005
206       271580   ....A....A..TG....A..C.....A......TAC......G.........CCT....  271521
206       127375   .......TGA...G....................T.C.....C........T..AG....  127434
206       551385   ....T..AAA......G.................T.C.....C........A..TG....  551326
206       695606   ....T....A...GA..................ACAC.....C...CT......CT....  695665
206       799434   ..A.T...AA...T......CA............C.C..C..CC...........G....  799493
206       1277298  .C.....ACA................TA.....CC.C...C.GG...........GC...  1277357
206       1286600  .C.....ACA................TA.....CC.C...C.GG...........GC...  1286659
206       585044   ....T..TGA..TG.......A..........G.CCC......G...........G....  585103
206       849924   ........AT..TG.................A..CATG....C..A........C.C...  849983
206       852676   ........AT..TG.................A..CATG....C..A........C.C...  852735
206       1865155  G......AAA..TG....................CACG...G.G..A......CC.A...  1865214
206       541067   .......TGA..TG...AAA.A.........A..T.C......G...........GCG.C  541126
206       2035663  ..T.....AG........................CAC......G..A.......C.....  2035722
206       1083211  .......TGG...G....................C.C.....C..A........C..T..  1083270
206       457067       ......A...A.....A..A...A......CAC.....C...........AG....  457012
206       657779   ......A.AA...G......C.............T.C.....C..A......T.C.....  657720
206       2723661  ........AAT.TG......................C.G...C............G....  2723720
206       486801   ..T...A.AAT.TG....................CATG....C..A.....T..C.....  486860
206       513685   .C......AA........................TAC..A..C............G.A..  513744
206       34583    ......ATGA...G................A...CA.......G..........C.....  34524
206       2225495  ........AA..GG......................C.....CT.......TT.C..T..  2225436
206       2248816  ........AA..GG......................C.....CT.......TT.C..T..  2248757
206       640851   ........GA..TG............G.......CAC.....C..A.........G....  640910
206       1713250  ......A.GA..TG...A................CCC.....C...A....A..C...T.  1713191
206       1989931  ........AAT.TG.........A.........CT.C..A...C....T.....AG....  1989990
206       139063   ..T.T...AG........................C.......C..A........C...    139120
206       2791539  ......A.AA...G....................TAC..C...G...G......C.....  2791598
206       914691   .........A..GGA..................CT.C..A..CC..A.....T.AG....  914632
206       1080867  .......TGG..TGA.....G.............CAC......GG......T..C.....  1080808
206       616177   .......TGG..T....AA............A..T.C...C.C...........C.....  616236
206       2528987  ....AGT..A..G..............A......CAC.....GG..A.......C.A...  2528928
206       2578439  ....AGT..A..G..............A......CAC.....GG..A.......C.A...  2578380
206       638449   .......TGA..GGT...............T...TTC..A.G.G..........C.....  638508
206       2029842  GA.T...AAA........................CCC......G..........C.....  2029901
206       778636   .........A...-CC...........A....G.G.C.....G..A.........GA...  778696
                                        \                                      
                                        |                                      
                                       AA
206       1049712  ........A....T............TA......T.C.....C........TAGC...G.  1049771
206       2851023  .C.....TGA...T....................G.C......G.T.T......C.....  2851082
206       2852174  .C.....TGA...T....................G.C......G.T.T......C.....  2852233
206       2828229  T........AA.AG....................CAC.G....G.......TT.CT....  2828288
206       1343908  ........AG.....A..................C.C.G...CT..........C.....  1343967
206       1348001  ........AG.....A..................C.C.G...CT..........C.....  1348060
206       2744435  .........AT......AAA...A..........T.C..................T....  2744375
                    \                                                          
                    |                                                          
                    G
206       512240   ..A.....GA....A...................CAC.....C..A..A.....C.....  512299
206       2518236  .........G.CTG...........T.A......CCC.....C...A........G....  2518295
206       2518890  .........G.CTG...........T.A......CCC.....C...A........G....  2518949
206       2559250  .........G.CTG...........T.A......CCC.....C...A........G....  2559309
206       919199   ....T..TCA..TG..............A.....CAT..A..C....T............  919258
206       368666   ...T...AAG............G..T........CTC........A.A...AT.C.A...  368607
206       855292   .C..T..AAG.............A.T........CTC.....C..A........C..A..  855233
206       2709689  ........AAT.TG.....TA.............CAC.T...C.........T.C.....  2709630
206       2781366  ......A..A..TGA..TATC........CA...T........G.A.T..AA...G....  2781307
206       2509851  .......TGA..TG.C..T.....T.CA......TAT..A...G.......T..C.....  2509792
206       2555051  .......TAA..TG.C..T.....T.CA......TAT..A...G.......T..C.....  2554992
206       2555184  .......TGA..TG.C..T.....T.CA......TAT..A...G.......T..C.....  2555125
206       2522675  ........AG...G....................G.TG....C..A........C.....  2522616
206       2563683  ........AG...G....................G.TG....C..A........C.....  2563624
206       2567466  ........AG...G....................G.TG....C..A........C.....  2567407
206       2482341  ..T......A...G...........T........CAC.....CG........T.C.A...  2482400
206       867391   .........A..TGA...............A...CAC..A..C............GTT..  867332
206       2798516  T....G.TGA...........A............CAT......G.......A..C.....  2798457
206       2896416  ........AG...T......CA............T.TG....C.GA.AT.....A.....  2896475
206       794164   .......TGG...............T..A.....CATG....C..AAT......C.....  794223
206       1015733  .......TGG..AGA..AC....C.........CCA......C....A.C....C.....  1015674
206       2738709  .......TAG........................CTTG....C..A........C.....  2738768
206       1889805  ........GG........................G.CG.C..C..A........C..T..  1889864
206       2073038  ........CA........................CAC......G....T.....C.....  2072979
206       2512544  .......TGA...T....A.....A...A..A..C.C.....C...........C.....  2512603
206       2514668  .......TGA...T....A.....A...A..A..C.C.....C...........C.....  2514727
206       2556186  .......TGA...T....A.....A...A..A..C.C.....C...........C.....  2556245
206       2751107  .......AGG..............A.........TCTG....C..A........TG....  2751166
206       859730   ........AG..TG....................T.C.....C.CA....A...C..T..  859671
206       1657491  .......TGGT.........C.............T.CT....C..A........C.....  1657550
206       1659880  .......TGGT.........C.............T.CT....C..A........C.....  1659939
206       1665006  .......TGGT.........C.............T.CT....C..A........C.....  1665065
206       34832    ....TG..AG...G....................CAC.G...C..A........C.....  34773
206       846358   ........AA....A...A.....AT....A...TAC.....C...........C.....  846417
206       1333757  G.T......A..........C...........C.CAC.....CC...T......CC....  1333698
206       1339762  G.T......A..........C...........C.CAC.....CC...T......CC....  1339703
206       2584259  ........AG...CT...................CAC......G......A...CT....  2584318
206       625807   .......TAG..TG.....T...........A..G..G....C..A.T......C...T.  625748
206       1045852  .......TGG........................G.TG....C.GA......T.C..T..  1045793
206       2309305  ..T....TGA.......AT...............CAC.....C....T......C....T  2309364
206       2655559                ..............A..........AC.C.....T.....C.....  2655514
206       913852   .......TGAT.T......T........A..A..TCC......G.AC.......C....G  913911
206       1985     ........AG......................G.T.TG...AC..A........C.....  1926
206       1521515  .C......AA..TG............G.A.....T.C......G..........C.....  1521456
206       9438     ......ATGG..TG....................CAC.....C......G.....G....  9497
206       83869    ........AG.......A..C...........G.T.C.....C...A.....T.C.....  83928
206       2636744  ........AA...G.................C..CAC.....C..A........C.....  2636803
206       7864     .G.......ATGT.....................CCC.....CG.A......T.C..A..  7923
206       398632   ...T.....A.C...A.A............A..CT.C..A...G...GTG.A...G....  398573
206       438105   .......TGA..GG.A.......A......A...CTC.....C....AG..TT.C.....  438164
206       903791   ...T...AGA...T...A................T.T..T..C...A...A.T.CG...G  903850
206       593633   G.A......A..AG....................CAC...C..G.............T..  593574
206       598491   G.A......A..AG....................CAC...C..G.............T..  598432
206       871084   ........GG.............C.......T..CAC.....C....T....T.C.....  871025
206       253823   .......TGG.C.............TG.......CTC.....GG..........C.....  253764
206       416292   ...T....GA...CA...................C.C.....GG........T.C.....  416233
206       2681177  ...T.....A..TT...................CT.C..A...G.A....C....GC...  2681118
206       2918129  ........AA....A..A......A......CG.CTT..A..C..A........TC....  2918188
206       1806345  ........AG........................G.C.....C..A........C.....  1806286
206       2919977  .......GAA........................CAC.....C.....T.....C.....  2919918
206       2607942  .........A..TG....................G.CG....C...........C.....  2607883
206       2612895  .........A..TG....................G.CG....C...........C.....  2612836
206       1674067  ........AG...T....................CAC.....CG........T.C.....  1674008
206       1507845  .....T..AG........................CAC......G.A...G....C.....  1507904
206       916888   .......TAG........C......T.......CC.C.....C..A...G....C.....  916829
206       1660022  .......TGGT.........C.............T.CT....C..A........C.....  1660081
206       7724      .......GG..TG................A...CCC.....C..A........C.....  7666
206       504267   .....CA.CA..GG........G...........CAC.G...CGG..........G....  504326
206       823969   .........A.CTG.........A......AA..T.C..A..C....T.......GT...  823910
206       2086955  .......TGG...G....................CATG....C..AC....T..C.....  2087014
206       2726131            .......................ACAC.G...GG...T......T.....  2726082
206       2786659  ......A.AT..TG...A..A..AA.........CC.G.A.AC..A........C.....  2786600
206       831359   .......AGG........................C.C........A..TG....C.....  831418
206       1056667  T........A...CC-.........T.......CCAC.....G............G....  1056609
206       2073378  .........G.....A..C...............C.TG....C..A........CG....  2073437
206       2723181  ........AG...C................A..AC.C.....C..A........C.....  2723240
206       295653   ...A....CA........................CATG....C..A........C.....  295594
206       2484544  ........AA.C.G....................CAC.....C..A........C.....  2484603
206       2698249  .......AGG..TG....................CA.G....C...........C.....  2698308
206       2772157  ........AG...............T.....AGCC.GG....C..A........C.....  2772098
206       2776424  ........AG...............T.....AGCC.GG....C..A........C.....  2776365
206       637300   ..T.....AG..TG.....T..............T.C.....C..A........CT....  637359
206       1644889  ........AA...T..........A.TA....G.T.T......G..........AG....  1644830
206       2290883  ........AG.......A.A...A.......A..CAC.G......A.....T..C.....  2290824
206       2858233  ........AA..AG................A...CAC..A..C..TA.......C.....  2858174
206       2861873  ........AA..AG................A...CAC..A..C..TA.......C.....  2861814
206       53797    .........AT.G.......CA.A.T....A...CAC..A..C............G....  53738
206       91875    .......TGA...C....................CAC.....CC....AC....CG....  91934
206       280957   ........AA...CA...........T.A....GCAC.....C..AA.......C..A..  281016
206       468862   G......TGA..GG...A.....A.........GCAC.....C...........C.....  468803
206       2955220  .......TGG..AG..........AT........CACG....C..A.T..T...C.....  2955279
206       680639   ..AT....GG.............A........C.CAC.G...C..A......T.C.A...  680698
206       453129   ........GA...C....................CTC.....C............G....  453188
206       455759   ........GA...C....................CCC.....C............G....  455818
206       545724   ........AG...........A..T.........T.C.....C..AT.......C.....  545665
206       548725   ........AG...........A..T.........T.C.....C..AT.......C.....  548666
206       1614941  ........AA..TG.................A..T.C..........T......C.....  1614882
206       644463   .......TGA..T...........T.........T.C..A..AG......T...C.....  644522
206       210376   ...T....AG...C..G..TG.............T.C.....C..A........TG....  210435
206       871877   .......TAA...T....................T.C.T...CC...T......AG....  871936
206       1699111  .....G..GA..GG....................C.CG....C..A........C....G  1699170
206       2036311  .......GGG...T...........A...G....TAC..C..C.......C..A......  2036252
206       2038757  .......GGG...T...........A...G....TAC..C..C.......C..A......  2038698
206       2270477  ........AA.C.G.........A...A......GAC......G...T.T....C.....  2270418
206       137740   .......TAA.C..A..A................CAC...G..G..A....T...G....  137681
206       467630   ........AG..TG........G.A.........CAC.....C..A.T......C.....  467689
206       718380   .......TGA..TG......C.............T.C..A..C..A...T....C.....  718439
206       727219   .......TGA..TG......C.............T.C..A..C..A...T....C.....  727278
206       938000   ...T....AAT.TG..............A.....T.T...G.C...A....T..T.....  938059
206       2729496  .......TAT.ATG....................C.TG....C..A....A...C.....  2729555
206       2957143  ........A......................A..CTTG....C..A........C....   2957085
206       1718208  .......GGG..GG....................CAC.....C.GA........C.....  1718267
206       2500267           .......................G.G.C....A.G...T.....CC.....  2500317
206       2729718           ...G.A.............A..C..CAC.....C.T.......T.T..T..  2729768
206       1104738  ........AG........................C.TG.............T..C.....  1104679
206       1105801  ........AG........................C.TG.............T..C.....  1105742
206       2086355  .......TGG..........A.............T.CG....C..A........C.....  2086414
206       550967   .......AGG...............A........T.....C.C..AA...A...C.....  551026
206       843034   ....T....A.G.G..........A.........CTC..A..G............G....  843093
206       844247   ......A.AG..TG....A..............CT.C.....C..A........C.....  844306
206       1998273  .......AGG........................TTC..A..C..A........C.....  1998332
206       2009027  .......AGG........................TTC..A..C..A........C.....  2009086
206       821473   .......TAG...G...A................CTC.....G..A........A..G..  821532
206       226574   ..T....TGG..TG...........T.........CC.....C..A........C.....  226515
206       234291   ..T....TGG..TG...........T.........CC.....C..A........C.....  234232
206       2726446  .......TGA.C........C..CA......T..CTC.....C....A......C.....  2726505
206       717410   .......TGG..TG..........A......A..CACG....C..A........C.....  717351
206       726249   .......TGG..TG..........A......A..CACG....C..A........C.....  726190
206       2135173  .........G.......A..CTC........C.CCTGG....C............GC...  2135232
206       483524   ...T.....AT..T..............A....ACA......CG........T..GA...  483465
206       951109   .C..T...AA.ATG....................CAC..A..C.........T.C.A...  951050
206       1573203  .......TGG..TG..............A....CCATGG...C..A........C.....  1573262
206       2083117  ....TC.TG...GG.A..................CAC.....C....T....T.C.....  2083176
206       401225   ......A.AA..G-....................T.CC....AG......AT...G.GC.  401167
206       2283766  ......ATGA.A.T..G.......C..A......CAC.....CC..........C.C...  2283825
206       2659897  .........A-.GG....................C.C.....C........T..C.....  2659839
206       2666663  .........A-.GG....................C.C.....C........T..C.....  2666605
206       1370429  ........AAT.T..............A...A..T.C.....C...........C.....  1370370
206       1380715  ........AAT.T..............A...A..T.C.....C...........C.....  1380656
206       2703517  ....A....G..GG.A..................T.C..A..C........T...G....  2703576
206       43226    .......TGA.C.............A...T....T.C......G..........CG....  43285
206       37473    ........AA.C...A..................CAC.....C...........C.A...  37414
206       114567   ....TCA.AG........................CCTG....C..A.G......C.....  114508
206       1444890  .......GGGA.GG....................CAC.....C..A.T......C.....  1444949
206       1920598   .......AAT....................AG.G.C.....C...........C.....  1920656
206       158246   .......TGG........................C.C...G.C..A........C.....  158305
206       657213   .....G..GG.......A..................C.....C..A........C.A...  657272
206       1038854  ........CA...T....A...............CTC.....C..A.GT.....C.....  1038913
206       1933795  ........AG.....A...............A..C.C.....C..A.....A..C.....  1933854
206       1934306  ........AG.....A...............A..C.C.....C..A.....A..C.....  1934365
206       105920   ........GA...T.C...G........A.....CAC.....C...........C.....  105861
206       402578   ....T..TGG........................CACT....C..A........C.A...  402519
206       437655   ...T....AA...GA.........A.........CAC......G..........C.....  437596
206       1000362  ........GT.......A......A.........CATG....C..A........C.....  1000421
206       2187929  ...TG....A..TG....................T.C..A..C............G....  2187988
206       165158   ........AG..TG..........A........GCAC.....C..A........C.....  165217
206       2588080  .......AG....G................A...C.TG....C..A........C.....  2588139
206       2868329  .......TG.T......................CCTTG....C..A........C..T..  2868388
206       40494    ........AA....A.....A...A.........T.C..A..C..A........C.A...  40435
206       175417   .......TGG...G....................CCCG....C..AT.......C.....  175358
206       206866   .......TGG...G....................CCCG....C..AT.......C.....  206807
206       271694   ..A....TGG...G....C...............CAC.....A..A....C...A.....  271753
206       499371   ..A.....AT...TCA..................CATG....C..A........C.....  499430
206       505949   .......TGA..TG.....T..............CAC.....C..AA.......C.....  506008
206       659856   .......TGG.CTG...................CT.T.....C..A........C.....  659915
206       713247   ........AGTGT.A.............T.....CAC........A..T.....C.....  713188
206       1003728  .....G.TGT..AG....................CCC.....C..A........C.....  1003787
206       1006845  ........AA..TG................A..C..C.....CG.A......T.C.....  1006904
206       1684184  ....T..AGG..TGA...................C..G....C..A........C.....  1684243
206       2301549  ........AG........A...........A...CATG....C..A.......CC.....  2301490
206       2430764  ....TGA.AG..TG.A..................CAC.....C...........C.....  2430705
206       2455322  ........AG.CTG......G................G.A..C..A........C.....  2455381
206       2800216  ..AA....AG...G...A......A........C..C.....C.GA........C.....  2800157
206       266792              ..............A.......GT.C.....C..A.TA.....CT....  266840
206       45532    ...T...TGG........................CAC..A..C..A........CT....  45473
206       47402    ........GG...G....T.....A...C.....CACG....C..A......T.C.....  47343
206       522093   ....AG..GGT.TG.....T..............T.C.....C..A........C.....  522034
206       557548   ..T....TGA.........T..............TATG....C..A....C...C.....  557607
206       730379   ..TT.....A..TT....................T.C..A..C...T.....AA...A..  730319
                                                                           \   
                                                                           |   
                                                                           G
206       1430152  .......TGG.............A...CA...G.CAC.....C..A........C.....  1430211
206       1596684  ........AA...G.............A...A..CAC.....C..A......T.C.A...  1596743
206       2251768  ........AAT.TG....................CCTG.A...G.T.....A..A.....  2251709
206       2674052  ...T.....A..TT...................CT.C..A...G.A....C....GC...  2673993
206       2782511  ........GG...G....C..A...A........CATG....C..A........C.....  2782452
206       1676456  .-......AG......G...CA............T.T.G...CC.......TT.CT....  1676398
206       2889424  .........G.....A.....C...T.......ACTGG....G..A.TT.....C.....  2889483
206       5719     .......TGG..TG..T.A..........G....C..G..C.C..T....T...C.....  5778
206       2131200  .......AGG..GG....................C.CG....C..A.G......C.....  2131259
206       2710627  ...A....AG..G...........T....G....CATG....C..A........C.....  2710686
206       13439    ..A.A..TGG...CA......A............CATG....C..A........C.....  13380
206       1356800  C......GGA...C..................G.CAC.....GT.A........C..A..  1356859
206       2078377  .......TGT..GG....A.CA............CAGG....C..A........C.....  2078436
206       651235   .......AGA........................C.C.....C..A........C.....  651176
206       1158810   .......AG........................T..G....C..A........C.....  1158752
206       2488121  ........AA...G....................CACG....C..A........C....   2488063
206       2739388  .......TGG..TG....................C..G....C..A........C.....  2739447
206       476076   .......TGA..............A.........TAC.....C..AC.......C.....  476135
206       588490   ........AATA......A...............T..G....GG...T.......G....  588431
206       1753865  ......T.GG........................CA.G....C..AA.......C.....  1753806
206       2808355  .....T...G...........A............CAC......G..A....T..        2808302
206       534063   ........AG..TG....C...............CA.G....C..A.....G..C.....  534004
206       898519   ..T....TGA.................A......CCC......G..A.......C..T..  898578
206       2174672  ........CG..TG...........TG......AG.C.....C..A....A...C....   2174614
206       2759206  ........AG...G..........A.........CTTG.....G..A...AT..C.....  2759147
206       342695                .....................CAC.G...CC........G..GT...  342741
206       351587                .....................CAC.G...CC........G..GT...  351633
206       644327   ..TTT....AT.TG.A...T.AG..TG.......CAC.....C............G....  644386
206       2425319  G.......CA.A...A................G.CCC.G....G..........CG....  2425378
206       119738   .C.....GGA........................T........G...T......TG....  119797
206       658298                 .....T..............G.C......G..........C..T..  658253
206       2659617  ........AAG.G-.....T.............C..C.....C............G....  2659559
206       2666383  ........AAG.G-.....T.............C..C.....C............G....  2666325
206       1696969  .C.......G..AG....................C.C......G.C......T.C....   1697027
206       2635893  ........CT....................C...CATG....C..A........C....   2635951
206       93561    ........GG........................CACG....C..A........C...    93504
206       833492   .C......AG.........T..............C.C.....CC.A........C.....  833551
206       2203052  .C......GG...T....................C.T.G...C..A........C.....  2203111
206       3        .......TGG...C....................T.......C..A.TG..T..C.....  62
206       340157   ......CAGG........................TAC.....C..A........C...    340214
206       606153   .........G.GT..T...............C..CAC......GGA...T....C.....  606094
206       801393   .........G..TG...A........T.......T.C.....C....TG.....C....C  801334
206       238642   ..T...A.AG...T....T...............CAGG....C..A........C.....  238701
206       314366   .........A..TG....A...............CTC..T..C....TT.C....C..    314423
206       321053   .........A..TG....A...............CTC..T..C....TT.C....C..    321110
206       1192465    ......AG...-...................CCTCG....C...........C....G  1192409
206       1941894                .......T...T.A......CAC.....C...........C.....  1941939
206       2143009  .......TGG..TG....................CATG....C..A........C.....  2143068
206       300235   --......AAT.TG....................CAC.....A....A......T.....  300178
206       2223678  .........TTGTG.A....A...C..-......CAC..A..C.......TGT..G....  2223736
206       2526544  ........AG........................T..G....C..A........C.....  2526603
206       2571331  ........AG........................T..G....C..A........C.....  2571390
206       2576018  ........AG........................T..G....C..A........C.....  2576077
206       888453   ....-....A.G.T......A..............CC......G.........CCG....  888511
206       1244336  ........AGA.......................C.CC....C..A........C.....  1244277
206       1721288  ........AG...T....................T.C.....GG..........CG....  1721347
206       569395   ..A......AA.T-...AA...............G..G.....G..C....T...G....  569337
206       2426676  .......TGG........................CCC.....C.........TGC.....  2426735
206       2695732  .......TGG........................C.TG....C..A........C.....  2695791
206       2708745  ........AG....A............A.G....C.C.....C..A........C.....  2708804
206       2843419  ........AG.......C................T.GG.A..C..A........C.....  2843360
206       1367433  ........AG.................A......CACG....C..A.T......C.....  1367492
206       1400269  C.......CG..GG....................C..G....C..A........C.....  1400210
206       2524549  ........AG..............A.........CTCG....C..A........C.....  2524608
206       2569336  ........AG..............A.........CTCG....C..A........C.....  2569395
206       2574023  ........AG..............A.........CTCG....C..A........C.....  2574082
206       556368   T.......AG..TG....................TTC.....C..A........T.....  556309
206       2780842  ........AG........................CATG....C..AA.......CG....  2780783
206       469239   .......TGG........A...............TAC.....C...T....T..C.....  469180
206       850284   .....T.AAG..TG....................CTC.....C..A........C..     850340
206       853036   .....T.AAG..TG....................CTC.....C..A........C..     853092
206       2331442  .......TA.A.TG...................AT.TG....C..A........C.....  2331501
206       2585315  .......TAA..............A.........CAC......G....T.....C..T..  2585374
206       64567    .......T.AG.....GA.....A...AA.....T.C.....C...........C.....  64626
206       74703    .......T.AG.....GA.....A...AA.....T.C.....C...........C.....  74762
206       396375   ...T...TGG.........A..............T.TG.A..C..A........C.....  396434
206       477370   ........CA..TG.....TA...A.........CAC.....C..A........C.....  477311
206       697902   .......GGG..TG..........A...T.....CTT...C....A........C.....  697961
206       26603    G..T....AG..TG.......A............CTC.....C..AC.......C.....  26544
206       173251   .A......AG..TG.................A.CT..GG...C..A........C.....  173192
206       178091   .A......AG..TG.................A.CT..GG...C..A........C.....  178032
206       204700   .A......AG..TG.................A.CT..GG...C..A........C.....  204641
206       427034   ......T.AG..AG....................G.GG....C..AAT......C..A..  427093
206       690623   ..TT...AGG........................CA.GG...C..AAG......C.....  690564
206       2345461  ........GAT..T......CA............CATG....C..A......T.C.....  2345520
206       2477432  ......A.CA...G..............A.A..CCTC..A..C..A........C.....  2477491
206       2733836  ........AG.................AAG....CAGG....C..A.....T..T.....  2733777
206       2808994  ..TA...TAG...G................T...T.T........A.....T..TG....  2809053
206       936215   .........A..TCCAC.....----....A....A..TA..C......G.....G....  936160
206       427942   ...AT...AAA............AT...A.....CAT.....GG..........C.....  428001
206       624540   .........AT......A...A.AA.........CAC...C.CG.AA.......C.....  624599
206       884656   .........A...CA...............A...TCC..AC.AC...T....A.C.....  884597
206       2283916  .......AGG..GG.A.....A..A.........CAC.....C..A......G.T.....  2283975
206       2773307  .......TGG..TG....A...............CACG..G.C..A........C.....  2773248
206       2777577  .......TGG..TG....A...............CACG..G.C..A........C.....  2777518
206       653671   ..T....TGG.....................A.CT.TG...CCCCA........T.....  653612
206       1519191  .......TGA...T.-..................CCC.....C.GT........CT.A..  1519133
206       2508315  .........AT..G....................G.......C....T......C..A..  2508256
206       1061079  ...T..A........-..................CAC.....C...........C.....  1061138
                            \                                                  
                            |                                                  
                            G
206       40096    .........G.....AG..........A......CAC.....C....G.......G....  40155
206       108340   .......AGG.C.T..........T.........CAC.....G...........C....   108282
206       1359133  ........AGT.TG....................CAC.....C..A........C..     1359189
206       1367288  .......AAG..TG....................CAC.....C..A........C..     1367344
206       2479978  ..G.T...AA...G.A...............A..T.C.....C...........C.....  2479919
206       2700031  .......TGG...G.......A...........C..TG....C..A........C.....  2699972
206       2004163  ........AG.................A.G.T...ATG.A..C..A........C.....  2004104
206       2803686  ........GAT.AG.T......T...........GTC.G...GG..........C.....  2803627
206       139285   .......TG..GTG.A..................CACG....C..A........C....   139343
206       785079   .......AG...T........A.....A......CAC.....C..A..G..A..C.....  785020
206       2586911  ......A.CA..TG................A...CCC.T...G.......            2586960
206       1278865  ...T...TAA...G......CTG...........CAC.....C........T..C....   1278923
206       1287391  ...T...TAA...G......CTG...........CAC.....C........T..C....   1287449
206       2647147  ....T..TGG..TG..............A.C...CTCG....C..A........C.....  2647206
206       2827785  ........AG........C...............C.......C..A........C.....  2827726
206       2582524  ......A.GA.GTG....................T.C....CCG.......T...-....  2582582
206       460694   .........A.......A..............C.CAC.....C....G.......G....  460635
206       514435   ........AA....................T...C.TG....C..A........C.....  514376
206       2840709  ..T.....AG......................T.T.GG....C..A.....T..C.....  2840768
206       42799    .......ACA........................CCC.G..........G..T..       42745
206       296174   ........AG.................A......CATG.A..C..A........C...    296117
206       2284116  .........A..TG.....A..........T...CAC..A...........TA.....    2284173
206       2386748  .AT.....C...TG......C............CT.T.....CG........T..       2386802
206       2868641                   ...A............CCACT.....G.........CTG....  2868683
206       423667   ....-...AGG.TG............T.......CAC.....C..A........C..TG.  423609
206       643058   .......TGG..TG.................A.ACAC.....C..A....A...C.....  643118
                        \                                                      
                        |                                                      
                        C
206       1691881  ......C.AATA..............G......CCAC.....C..AT.......C...    1691824
206       791278   ........AG..TG..............A.....C.C.....C..A......T.T.....  791337
206       349150   ......CAGG........................TAC.....C..A........        349203
206       1517970  .......GAA...G..........C.........T.C.....C...A..G....C...    1518027
206       1518480  .......GAA...G..........C.........T.C.....C...A..G....C...    1518537
206       1527319  .......GAA...G..........C.........T.C.....C...A..G....C...    1527376
206       2143518  ....T...CA...G.............A........C..A...G..TT......C..     2143462
206       2637754  ........AA...CA........C...A.G.A..T.C......G...........       2637700
206       522311   .......AAA...G.......C...A........TAC.G...CG..........C..-..  522253
206       1986834  .......TGG..TG..........A.........CAC.....C.GA....T...C..     1986778
206       446047   .......AAA........................G.C......G..........C.-...  445989
206       778567   ..T.T....T.......A.............A..G.C..A...G...T..            778616
206       1884350  ...G.T..A.....................CA.CCCC..A..C.G......G..C.....  1884410
                            \                                                  
                            |                                                  
                            A
206       1101256  ..T.....GT..T...---..............CCACG....C..AC.T..T..T.....  1101200
206       795027   .........A...CA....-..............CTC.....C...........C.....  795085
206       2580911  ......-.AG...T...................CT.C.....C..A........C.....  2580853
206       502363             .......................C..C..........T......T.....  502314
206       282035   ........G...TG................A...CATT.......A........C.....  281976
206       1368962  ...T.....AT.G.....C...........T...T.C.....C...A.TC.A...G....  1369021
206       252932                 ...A................CTC......G.......A..CT....  252977
206       1120578  ........GA...G....................C.C.....C...........C.....  1120519
206       2744073  ..T....TGG........................T..G....CG.A........---...  2744129
206       172064   .......TGA........................CAC.....GG....---...A.....  172008
206       176904   .......TGA........................CAC.....GG....---...A.....  176848
206       1361206  ........AG........................CAC....G.G..........C....   1361148
206       1369421  ........AG........................CAC....G.G..........C....   1369363
206       1378985  ........AG........................CAC....G.G..........C....   1378927
206       509259   .........A..TG....................CAC......G...T......C.....  509318
206       2036392  .......TGG...G...C................CAC..C..C....A...-T.......  2036450
206       2038838  .......TGG...G...C................CAC..C..C....A...-T.......  2038896
206       2495053  .......GA.-....T..................CTT....A.G...T.CA....G....  2495111
206       1150746  ........AGT..G...........G........G.C....CC..A........C.....  1150687
206       1153660  ........AGT..G...........G........G.C....CC..A........C.....  1153601
206       1155340  ........AGT..G...........G........G.C....CC..A........C.....  1155281
206       2186563  ..T....TGA.......................CCCC.....AG.......T..        2186616
206       75990    .A.....AAA..TG.......A............T.T.....C..AA.......        75937
206       2787097  ..T....---........A........A......CAC.....C..A..T.....C.....  2787041
206       829160   .........A.CTG....................G....A..C....A.....-CT....  829218
206       865344   ........AA..............A.........CAC......G..........C...    865401
206       431066   .......GGG..GG....................C.C.....C..A....T...C.....  431126
                             \                                                 
                             |                                                 
                             G
206       116599   .......AGA........................T.C..A...G..T...            116648
206       669222   ........AG........................CACG....C..A....-T..C.....  669280
206       1992805  T.TT.....A.-.T...A.........A..A...T.C.GA............T..G....  1992747
206       2003935  T.TT.....A.-.T...A.........A..A...T.C.GA............T..G....  2003877
206       246353    .......AA..TG...............CT...C.C..T..C......C....C.....  246295
206       1078285  .......TGAT.TG.......A.............T......C...........C.....  1078347
                                                     \   \                     
                                                     |   |                     
                                                     C  TG
206       436475   .........A..TG.A..ATA.......TC.A..CT.G.....G.....--...TG....  436532
206       607637   .......TGG..G.....................CTC.TTAGC.....---...A.....  607693
206       2094786  .........A........T.....A.........CAT..T...G....T.....C.....  2094726
                                                                   \           
                                                                   |           
                                                                   T
206       105627   ........AG........................G.C.....C..A.-......C.....  105569
206       1159636               .....................T..G....C..A........C.....  1159590
206       50486    ........AG........................CTTG....C..A........C.....  50546
                       \                                                       
                       |                                                       
                       T
206       551997   ...T...G.A...T.......CT--.........CAC.....C............GCA..  552054
206       790798   .......AGAT........T..............TCC...C..T...-.TC.T.T.....  790740
206       542503                .....................CACG....C..AA....T..C.....  542457
206       639218   ....-..TGA........................T.C.....C...........C..G..  639276
206       801209                 ..................GCT.C.....AG..........C.....  801164
206       1387691                ....................C.TG....C.GA........T.....  1387646
206       1394041                ....................C.TG....C.GA........T.....  1393996
206       2731817                ...A.T..............T.C.....C..A........CG....  2731772
206       820066                 ...................CT.TG....C..A........C..G..  820021
206       996001   ...A..A..A..T..A.A..A.............T.C......G.......A..        995948
206       440681   ........AA..TG....................CTC.....C..                 440725
206       2750119  .......TGGT.T...........A.....A...CCT.....G..----.....C.....  2750174
206       471274   ..T......A...G.................A..CAC.CA...G.........         471222
206       687674              ..T.............A...A..CAC.....CC...T......C.....  687722
206       68602                    ..............A...C.C.....C..A........C.....  68559
206       422875                   ..................CAC.....C..A..............  422832
206       22701           ..A........................G.C.G...C.G.....A...C.....  22649
206       2512897      ....AA.......................CT.T....G.G..........C..     2512949
206       2515021      ....AA.......................CT.T....G.G..........C..     2515073
206       2556539      ....AA.......................CT.T....G.G..........C..     2556591
206       526615                   ...T..............CAC.....C..........CC.....  526572
206       1509758  .......AGA............T...........CAC.....C....-......        1509810
206       2081769  .C.....GG.A-.....................GC.TGTT..C..A........C..T..  2081827
206       2364618  ........AAA-...........A..........T.C.....CC.A..TG....C.....  2364676
206       2809226         ..A..................T..A..T...T.C.C...A....T...G....  2809278
206       2826393  .....T...G.....C.A.............A..T.C.....C.......TA.AC.....  2826329
                          \  \       \                                         
                          |  |       |                                         
                        TGA  A       T
206       911784   ..T....-.AT.G..............A......CAT.....C.................  911726
206       671865   ...............A.........TG.......CAGG...CC...A.....          671916
206       861553   G.....C.A.-.GG....................CAC.....C..A.T......C.....  861611
206       949809   .........A..TG..........AG.A...A..CA......A.......T....G....  949749
                                                             \                 
                                                             |                 
                                                             C
206       521127   ........AGT..-................A..GCAC.....C..A........CC.A..  521069
206       486126   .......TG-----....................CCC.....C....A......TG....  486180
206       2739134  ........AAA.TGT...................CAC...C..G.......T..C.....  2739198
                                                             \                 
                                                             |                 
                                                         TGAGG
206       1000589                      ..............T.C.....G.......A...C..T..  1000628
206       825133   .....G.TAG...T.A..................CAC.....A...C...T..CC..G..  825193
                                                             \                 
                                                             |                 
                                                             C
206       679424   ........AT..TG....A...........A....AC.....C..                 679468
206       2908239  ..T...A.AG..TTTA.A.-.C........A..ACAC.....C...........TG....  2908297
206       1969579  ......AA.G..G.....................T.C......G....T.....C.....  1969519
                             \                                                 
                             |                                                 
                             A
206       1540551  .C.......T..................A.....T.C......G...TT......G....  1540616
                                                  \                            
                                                  |                            
                                             GGAAGA
206       623911   .....G.TGA.....A..-...............T.C......G......A...C.....  623969
206       300958   ....T..GG.-..G................A..GCAC.....C..A........C.....  301016
206       1276631  ........AG...C....................CAC....-----C.......C.....  1276577
206       1281194  ........AG...C....................CAC....-----C.......C.....  1281140
206       1285933  ........AG...C....................CAC....-----C.......C.....  1285879
206       1170047            ...C....................C.TG....C..A........C.....  1169998
206       789068               ...............A......CAGG....C..A........C.....  789021
206       649720                      ...............CAC.....C.....T......G....  649680
206       1990720            .......A................CACC.....G.A........C..A..  1990769
206       2001850            .......A................CACC.....G.A........C..A..  2001899
206       2783355                 ...................G.C.....C..AT.......C.AT..  2783311
206       1582739  ..T......A..AG....................TCC...-..C...........G....  1582797
206       80076    .....T.TGG....................A...C.C.....C..A........C.....  80013
                   \                   \                                       
                   |                   |                                       
                   G                AGGC
206       4675     .......TGG.................A......CCC.....C..A........C...C.  4735
                                   \                                           
                                   |                                           
                                   G
206       2652271  ........GA..GG.......A............CTC...-...GA........C.....  2652329
206       170589               ......................G.CG....C..A........C.....  170636
206       28425    ............--------....ATG.......CAC......G..........C.....  28479
                           \                                                   
                           |                                                   
                         AAG
206       31444    ............--------....ATG.......CAC......G..........C.....  31498
                           \                                                   
                           |                                                   
                         AAG
206       870502   ....T...AG...CAT..................                            870469
206       2736523  ........AA...T............----T...T.T..A..C..A........C.....  2736578
206       2200754  ........AG..........C.............C.-C...G...A........C....G  2200812
206       2206848  ........AG..........C.............C.-C...G...A........C....G  2206906
206       2697780  .......AAA.C......................CTC..-A.C...........C.....  2697722
206       1855177  .......TGA.........T..............C.C..CC.---..G.......G....  1855233
206       2322463  ........AA......................G.C.C..-.C...A...T.T..C.....  2322521
206       1084631  .C.....TGG..TG..G.....-...........G.C.G.C.C..A....A...C.....  1084573
206       661205   ........AA.C.T.C.................C.AG.....C.......T.....A...  661267
                                                   \                           
                                                   |                           
                                                 ACC
206       121571   .......TGA........................T.C.....                    121612
206       2731583  .......G..A.G.-..........T........CA...T..C..A........C.....  2731524
                          \                                                    
                          |                                                    
                          T
206       2204065  .......TAG...T............G.......CAC.....                    2204106
206       370205   ......A.AT...G..................G.C...G...C..A........C.....  370265
                                                        \                      
                                                        |                      
                                                        G
206       2319738  ........CA.AGG...................-------..............T....C  2319686
206       23253    .......GCA..............A.........-CCG....C....G....ACC.....  23195
206       1490923  .......TGG...-......C.............C...G...C..A........C.....  1490865
206       1445919                ......................C.....C..........CC.....  1445874
206       686788   ....T...AA...T.................A..CC...-------........C..T..  686736
206       484725                 ....................CCC.....C...........C.....  484770
206       2015726                ....................C.G.....C..A........C.....  2015681
206       326463                 ....................CAG......G...T.......G....  326418
206       1944871                ..............A.....CAC......G..........T.....  1944916
206       1954745                ..............A.....CAC......G..........T.....  1954790
206       2194878                     .............T.T.GG....C...........C.....  2194918
206       1812412                ......C..A........C.CTC.....C............G....  1812367
206       459195   ....T..AGA...G....................T....A..C.....T.....C.....  459255
                                                       \                       
                                                       |                       
                                                       C
206       1001899  ........AA.C..................A...C.C......G.AT......AC.....  1001959
                                                       \                       
                                                       |                       
                                                       C
206       397599   ........AA.......................CT......C.G.........G......  397660
                                                       \                       
                                                       |                       
                                                      CA
206       1555466                ...................CT.C..................G...-  1555422
206       2097935  ........AA..AG....A...............CCC..-..CG..........T.....  2097993
206       20064               ..T...A..................G..T.CA.....AGC...A...T.  20015
                                                     \                         
                                                     |                         
                                                     C
206       466883   ........AAT....T.................G.TC.....C...A...A...C.....  466948
                                                      \                        
                                                      |                        
                                                 CCAACC
206       579314   ..G....TGG...TA.........A.........C-.C................C.....  579255
                                                              \                
                                                              |                
                                                              C
206       2884234  ...T....GG..............AT........CTC.....C.GA......A.C.....  2884172
                                    \                                          
                                    |                                          
                                  GGA
206       141092                 ....C...............CAC.....C............GA...  141138
                                              \                                
                                              |                                
                                              A
206       895040                               ......CAC..T..C...........C.....  895071
206       2038357                ....A......T........CCC.....C...........C...    2038314
206       2040754                ....A......T........CCC.....C...........C...    2040711
206       2043365                ....A......T........CCC.....C...........C...    2043322
206       1893004  ........A...TG....................G.--G...GG..........C.....  1893061
206       1125183  ........GG.CTG....................--C.....C..A.......CC.....  1125126
206       2197051  .........T........................-CTGG...C..AA.......C.....  2197109
206       2041590  .........A..AG..T....C..............C...C.C........G...G....  2041655
                                                     \ \                       
                                                     | |                       
                                                  CACA TT
206       2044205  .........A..AG..T....C..............C...C.C........G...G....  2044270
                                                     \ \                       
                                                     | |                       
                                                  CACA TT
206       2258288  ......CTGA..............A...A.....------.....AA.......C.....  2258235
206       408165   .A.....AAGT.TG....................-C.G....C..A........C.....  408223
206       856050   ....T..TAA........................-C.C..---G.A........T...C.  855995
206       1042680  G..T.....AT.....................                              1042711
206       2010980  ........CA.C.....AC.........A......A...T....                  2011025
                                                     \                         
                                                     |                         
                                                    CC
206       535384   ........AA.C..A...C...............GCC.....C....G......C.....  535324
                                                    \                          
                                                    |                          
                                                    C
206       868146   ..G.....AA................-T......CCC.....C..A........C.....  868088
206       800948   .......TGAT.......................T.--....C..AC.......TG....  800891
206       583830   ...T.....A..-------........A...A..T.......C...T........G....  583778
206       2811452  ....T....G....T..........T..A..-..CAC.....C...........C.AA..  2811394
206       2016542  ...A...T.A..TG.....T..............TTC.....C.---T......A.....  2016484
                                                    \                          
                                                    |                          
                                                   TT
206       2024413  ...A...T.A..TG.....T..............TTC.....C.---T......A.....  2024355
                                                    \                          
                                                    |                          
                                                   TT
206       652358   ..T.....AA..TG.A..T............A..T.C.....C..A.........G....  652418
                                                       \                       
                                                       |                       
                                                       C
206       302857                       ....T...A.....CAC......G................  302818
206       420242   ........GG.-............A.........CACG....C..A.T......C.....  420304
                                     \                                         
                                     |                                         
                                  GGAA
206       710597   ..T.....AG.CTG..........AG........TTTG....C..A........C.....  710535
                                     \                                         
                                     |                                         
                                   ACT
206       714030   ..T....TGG...CA..........A.............-..C............G....  714089
                                                     \                         
                                                     |                         
                                                     C
206       1062826  ........AG..T...............A.....C.C.....C......------.....  1062881
                                                   \                           
                                                   |                           
                                                  CC
206       858065   ........AAT.T.................-...CAC.....C....G.......G....  858123
206       2274474  .A.......A..-T......CC.........T..TA..CA...G..........        2274526
206       2643356  -......GGG..TC.............A......T.T.....A...TT......C.....  2643297
                                                             \                 
                                                             |                 
                                                             C
206       765516   ..TT.....A..G-....A...............TC.T.-..CC...........G....  765458
                                                   \                           
                                                   |                           
                                                   C
206       1540438  GG......CA..TG..................                              1540469
206       244567   .........A....A...................-C......GG..........C....   244510
206       2841047  G......TGG....T...................TCT.....G..A..T.....C.....  2841107
                                                     \                         
                                                     |                         
                                                     C
206       924281   .......AGA..AG....C................CT.....C...T....-..AG....  924222
                                                     \                         
                                                     |                         
                                                     C
206       2813675  ........GA...T..........A.........                            2813708
206       508195                       .....T........CAC.....C...........C.....  508156
206       589258   .C......GG..TG....................                            589225
206       1015608                ....................T.C.G...C..A........        1015569
206       1997870     .........TG....A...........A...C........                   1997831
206       2008624     .........TG....A...........A...C........                   2008585
206       2317773  .......TGA..T...........A.......                              2317742
206       2141832  -........A........A.-.............T.C......G..A...A....G....  2141889
206       932021   ........AG..TG......------........T..G....C..A........C.....  932074
206       2815447  ........AGA...AC...G..........-...CAGG....C..A........C.....  2815389
206       833752   .......A.....G................                                833781
206       894654   ........AA.................A..A...                            894687
206       460863   ..G.....GG..GG....................CAC.....C..A.A....T.C..A..  460923
                                        \                                      
                                        |                                      
                                        T
206       1042018  .........A..TG...A................-.......                    1042058
206       2898614  .......AGG...........-..A..AA...G.CATG....C..A........C.....  2898556
206       657097   .........AA..CC-...................C.......-...G...T...G....  657155
                                                     \                         
                                                     |                         
                                                     C
206       1594161  ......AAGA...-....................CAT..A..C....T.T.-..C.A...  1594218
206       489481                     ....-...................CC..........C.....  489441
206       887994   .......TGA.............A....A.A....CC..T..CCG.........C.T...  887933
                                        \            \                         
                                        |            |                         
                                        A            C
206       2586298  ........C....G.........A...TC.C------.....C...........CT....  2586245
206       147423   ........AA...........A.........                               147453
206       2710281  .......TGG..........ATG.....---------.....C..A........C.....  2710331
206       735067   T........T...............T.........-C.....CC..AA....T.C.....  735127
                                              \                                
                                              |                                
                                             GG
206       415352     ......CA...T....................CC..--------........T.....  415303
206       56357              ........................CTC.....C..-A.......C.....  56309
206       58487              ........................CTC.....C..-A.......C.....  58439
206       518169    ........AG.......................T..G....C...........AG....  518101
                                                       \                       
                                                       |                       
                                              CCTGGGCCTA
206       1560119  ........GG................                                    1560144
206       2623596  G-.......A..GG....CA..G...........C.TG....C...A........G....  2623528
                                                       \                       
                                                       |                       
                                              CTTGAGTCCA
206       2218286  .A......GA..TG...............-...C.-C.G..GCC......A..-.G....  2218342
206       2621158              ......................--C.....C..A.T..C...C.....  2621113
206       924149   ........AG...............-.TC.T...------..C..A........C.....  924097
206       1934627  ........GG..TG..........A...A..-------....C..A........T.....  1934679
206       499727                 ....A....T..........T.C..A..A...........CG.T..  499773
                                                        \                      
                                                        |                      
                                                        C
206       451224                 ......C...............-....CC..AT.T.....C.....  451268
206       453732                 ......C...............-....CC..AT.T.....C.....  453776
206       1586829             ..T.......A............CAC..A.G.-G.........T.....  1586876
206       86133                  ....................T.C......G.-.A......C.....  86177
206       498367   .......TGG...-.......A............CTG.-...CG.A..............  498424
206       2195883  .......TGG..TG....-................CTG....C..A........C.....  2195824
                                                     \                         
                                                     |                         
                                                     C
206       1761044  ........GG...-....................G.CG..-..C..AG......CG....  1760987
206       2758478                 ...A...G....C.....C.T......C.................  2758433
                                                     \                         
                                                     |                         
                                                     C
206       535606   ........AT.............---..C.....CCC......G.......           535654
                                \                                              
                                |                                              
                                C
206       430803   .......GG.-.GG....................                            430771
206       531920   .........A.-GT...........A.......                             531889
169       2673688  ........AG....A............A.....CCATG....C..A........C.....  2673747
169       2682345  ........AG....A............A.....CCATG....C..A........C.....  2682404
169       1617232  .......TAG..TG......G.............CAC.GA..C..A..T.....T.....  1617173
169       1852986  .........G..TG.....T....A.........CAT.....C..A.A......C..A..  1852927
169       2693391  T.T......AT.T...G...........A.AA.CTAC......G..........C.....  2693332
169       2560264  .......TAA..TG...............T....CA......CC..........T.....  2560205
169       2920922  .......AGG..TG...A.............A.GCTC.....C..A........T.....  2920981
169       935925   ....T...AA.............A.........ATAC.G...............C.....  935984
169       791008   ..T....TGG....CA..................CAC........A..T..T..C.....  790949
169       1391120  .........A....A..T.....A.......A..T.C......G......A.........  1391061
169       2943088  ........AA........................TA.......G.......TT.T.....  2943147
169       3012681  ....T..TGG..TG....................CAC.....C....G.......G....  3012740
169       1914684  ..T.....AA..............C.........CAC.....C..A.G....ACC.....  1914743
169       2453438  .......TGG..........C..........T..TCC.....C..AA....T..C.....  2453497
169       1414664  .........A................GT......CAC..TC..G.T.....T...G....  1414723
169       2806723  ...T....AA....T........A...A......CAC..A..C............G.T..  2806664
169       1248236  .......T.A..TG...A......AT.A......CAC..A..C..AAA......AG....  1248177
169       2430609  ........AA........................T.C....CC...A.......T.....  2430550
169       1081514  ........GG..TG....A...............CAC.....C..A........C.A...  1081573
169       1713068  .......TGA..TG.......A............CCC.....CT..A.......C.....  1713127
169       1807636  ........AAT............A.........GCAT..A...G....T..TG.......  1807695
169       1808720  C.......AAT............A.........GCAT..A...G....T..TG.......  1808779
169       1491190  ........AA...G...CA...............T.C......G..........C..G..  1491131
169       1826846  .......AG....C.......A........A...C.C...C..G..A.......T.A...  1826787
169       1604787  .......TGA.............C......A.G.T.C.....G.........A..G.A..  1604728
169       1576228  .....T..AA..TG....C..C.........A.ACAT..A..C...........C.A...  1576169
169       2517347  ......A.AA...........T..T....G.A....C..A..CGCA........C.....  2517406
169       1802382  ......ATGA.....A..C...........A...CAC.....CC......C.T.T.....  1802323
169       1502459  ........AA.CTG.....G..............CAC.....C...AT...T..C.A...  1502400
169       1802714  .......TGG...T..........A......A..C.......C..A........C...    1802771
169       2923975  ......TT.A..TG.......A..........G.CA......C....T..T....G..T.  2924034
169       2701130  ........AG..T............A.A......G.TG....C..AA.T.....C.....  2701189
169       372663   ..T....TGA...........T...A..A.....CAC.....C..A.....A..TG....  372722
169       1292726  ...T.....A..TG.A............A.A...TA...T...G....T.T...A.....  1292667
169       1904272  .......AAG.........T...CA.....A...CAC.....C..A....C...C.....  1904213
169       2930209  .........ATGTG.......A......A....C.AC.....C...A.T.A....       2930263
169       3016119  ....-...GT.GTG.................A..CAC.....C..A.....T........  3016061
169       1852074  C..T....AA........AT..G..........CCCC.....C.T..A..T..CC..A..  1852133
169       2697473  ......C.AA.......A.............A..T.C....G.G..A....T..C.....  2697532
169       1801443  .......TGA.....A........TT........CATG..C.C..A.....T..C.....  1801502
169       1855284  G......TGA....CA..A...........A...T.C......G.A.....A..CCC..G  1855225
169       1905484  ....T.T.GA.......A.......A.AC.....CAT.....CC..A...C..CTG....  1905425
169       2697583  ........AG...TA..A..G.............CATG....C..A.T......C.....  2697642
169       2799271  .......TGG.......A......A.........TAC.....C........G..C.....  2799330
169       2740105  ....T..ACAT.......................G.C..AC..G..A.....AAC.....  2740046
169       1523012  .........A...G.A..................CAC.G....G...........GA...  1522953
169       1807320  ....T...AG........................CAT.....C..A....C...C.....  1807261
169       904253   .......TGG...TA............A......C.C.....C...........C.....  904194
169       84946    .......GGG.................A......T.TG....C..A........C.....  85005
169       2011359  .........GT.TG...TA.....A.........TATG....C..A......T.T.T...  2011418
169       2013959  .........GT.TG...TA.....A.........TATG....C..A......T.T.T...  2014018
169       1443641  .......TGG.......T..................TG....C..A..T.....C.....  1443700
169       1682650  ....TG..AAT.GG..........A.........T.C......G..A.....T.AG....  1682709
169       2030999  ..T...T..A..TG..............A.AA..TTC.....GG...........G.G..  2030940
169       2825003  ...A.....TT.TGA...............A.T.CAT..A...G.A...T.....GA...  2824944
169       1808404  ....T...AG........................CAT.....C..A....C...C.....  1808345
169       1761053  ........AG...G..........A.........TTTG....C..A........C.....  1760994
169       1314603  ..T....AGAT.....T.A............A..C.C......C...A......C.....  1314662
169       2838392  .......TGGT.......A.C..A..........CAC.................TG.T..  2838451
169       1545265  .........A..TG....AT......T.C.....T..G.....G...T..A.....TG..  1545206
169       1794482  ...T..ATGG............G.....A.....CA......CC...A..A......GG.  1794541
169       1106854  ..T.....AG...GA...A............A..TATG....C..AA.......C.....  1106913
169       2714518  ........AG........................G.TG....C..A........C.....  2714577
169       1782503  ........GG..T.....................T.CG...C...A.....T..C.....  1782444
169       1979874  ...A....AG.................T......CATG....C..A........C.....  1979933
169       5947     .......GGA........A...............CAC.....C..A......TCC.....  6006
169       1042593  ....T..TGG...CA.G.................T.C.....C..A........C.AT..  1042652
169       77857    .......GGG.....A........AA..A.....T.TG....C..AA....A..C.....  77798
169       108261   .......GGG.....A........AA..A.....T.TG....C..AA....A..C.....  108202
169       1124370  ....T...AG...............A.A......G.C.....C..A........C.....  1124429
169       1302168  .......TGG........................CAC.....C..A....A...T.....  1302109
169       1110837  .......AGG..TG....................C.C...C.C..A........C.....  1110896
169       1740189  ......A..A.A.......A...A..........T.C.....C...A....T........  1740130
169       1061847  .......TGG...G.......A............CCCG....C..A........C.....  1061788
169       3021965  .......AGG..GG....................T.TG....C..A.G......C.....  3022024
169       1251973  .......TGA....A.T.................CAC......G..A....G..C.....  1251914
169       1893511  ........GG..GG....A...............C.G..A..GG.A........C.A...  1893452
169       2534943  ...T...TGA..TG.........T.......C..CAC......G...........G....  2534884
169       1542925  ....T...AAT.TCA..........T....A...CAC.....C...........CC....  1542866
169       2808563  T.A....TGA..TG....................TAC..T..C...A......CT.C...  2808622
169       2499212  G......AGG........................T.C..........AT.....C.....  2499153
169       649261   ...T...TGG..............A.........T.CC.A..C..A........C.....  649202
169       875592   G.......AG..............A.........T..G....C..A.A..A...C.....  875651
169       2776703  .....-.T...............A..........CTC......G.A.G.......G....  2776766
                             \                                                 
                             |                                                 
                         ATTGG
169       1896948  ..T.....AT..TG....T...........CA..CAC......G..A....T..C.....  1896889
169       1711751  G..AG...AA........................T.C..........GT..G...GA...  1711692
169       2377152  ........GA....A..................ATAC...G.C...........C.....  2377211
169       2317910  ....T...A.....CT..................T.C..A...G........T.C..G..  2317851
169       1512142  ..T.....AA.......A....G........A..G.C......G.AA.......C..T..  1512083
169       2833789  ........GA..TG........T..T.......CT.C.....C........T..C.....  2833730
169       2908392  .......A.A...........C...G.....A..CAT.....C...........C.....  2908333
169       1498419  .......TAA..TG.......A...T........CAC......G...........GA...  1498478
169       1887035  ........AA..AG.T....-.............TAC.....C..CA........G...C  1886977
169       2246353  ..A....TGAT.TGAA..................T.C.....C....T..T...C.....  2246412
169       2434272  G.....ATAG.A...A............A.....CAC.....GG....T...........  2434213
169       1914051  ..T....TGGT..T.......A............TAC.....C..A....T.T.C.....  1914110
169       3158295            ...G......C..A.G........CAC..A..C............GA...  3158344
169       1850333  ..T.....CA..TG.................C..T.C........A........C.....  1850274
169       938111   .........A........A..A............CAT.....C...A.T.A....G....  938172
                    \                                                          
                    |                                                          
                   AA
169       1290009  ........AG...............G....A...CATG....C..A........C.....  1289950
169       3038187  ........AG...T.....................TTG.A..C..A....A...C.....  3038246
169       1666648  .......ACA..TG..........A.........T.G......G..TTT.AT........  1666589
169       1916089  ........AG...TA......A..A...A.....CTTG....C..A........T.....  1916030
169       993478   ......A.A......A........A.........CATG.......A........C.....  993419
169       1486171  ........AG........................C..G....C..A........C.....  1486112
169       1653249  ........GA........................CAC......G.A..T.....C..A..  1653190
169       1944352  ........GG........................T.C..C..C..A.....T..C.....  1944293
169       1164224  ........AG..TG.............A........CC.......A.....A..C.....  1164283
169       1972645  ........AG...G....................CCCG....C..A........C.....  1972704
169       3154867  .......TGGT.......................C.TG...GC..A........C.....  3154808
169       1104690  ........AG........................GCTG.C..C..A.T..A...C.....  1104749
169       1129010  ........AG..TG....................CATG....C..A........TG....  1129069
169       597513   ........AG..TG..............A.....T.TG....C..A.T......C...    597570
169       1997320  .......AAAT..........T..A...A.A...CAT.....C...........C.....  1997261
169       19250    T.......AG..TG....AA..............T.C.....C..A..T.....C.....  19309
169       1861141  ........AG..............A......A..CAC..C..C.GA........C..A..  1861082
169       2298577  .......TGG..TG..........A.........T.C.....C..A..TG....C..A..  2298518
169       3026033  ...T...TGG...G..........A......A..CAGG....C..A........C.....  3025974
169       3180678  ........AAT.AGA...................C.C.....C..A....A...C.A...  3180619
169       3184396  ........AAT.AGA...................C.C.....C..A....A...C.A...  3184337
169       1187033  .C....ATAT..TG.....A.A............T.TG....C..A........C.....  1187092
169       1198403  .C....ATAT..TG.....A.A............T.TG....C..A........C.....  1198462
169       2711784  ....T...AA..AGA.G.A..T............TAC.....C...........C.....  2711725
169       1144710  ........GGA.TG.A........ATG.......CATG....C..A........C.....  1144651
169       2729290  ......A.AAG...A..A...T............CAC...C.C....T..A...C.....  2729349
169       2886483  T..T...TGG.......A............A...G..GG...C..A........C..A..  2886542
169       3011724  .......TGA..AG......CA.........A..C.......GG...T....T.C..T..  3011665
169       2996527  ........AG........................CCCG....C..A.....A..C.....  2996468
169       3007615  ........AG........................CCCG....C..A.....A..C.....  3007556
169       1178610  .......TGG........................CAC..A..C...C.....T.C.....  1178669
169       1181053  .......TGG........................CAC..A..C...C.....T.C.....  1181112
169       1192543  .......TGG........................CAC..A..C...C.....T.C.....  1192602
169       3033809  C........A..TG...........G........CAC......G..A....A...       3033755
169       2005423  .......AGG..TG.......T..T.........G.C..A..C..A........C.....  2005364
169       1932233  ....T...GG...T.A..A............A..CTTG.......A....C.T.C.....  1932292
169       1935787                        ............GAC.G....G...........GA...  1935750
169       2808986  .......-------...........G........T.C......G......AT...G....  2808934
169       1927990  .......T.A.......A..A.........A...G.C.....C........AT..T....  1928049
169       2907757  .......TGG..TG..........A.........G..G....C..A........C...    2907700
169       200666   ...T...TGG..TG...........T........TA.G....C..A........C.....  200607
169       2393684  ..T.T...AG...T.....TG.............T.C.....C..A......T.C.....  2393743
169       2702485  ..T..T..AG..TG.A............A.....CACG....C..A....A...C.....  2702426
169       347773   ........AG........................T.GG....C..A........C.....  347832
169       954379   .......TGG....A...................T.TG....C..T........C.....  954438
169       2154369  .......TGG...G....................T.C.....C..A.....A..C.....  2154310
169       2713130  .......ACG........................T.CG.A..C..A........C.....  2713071
169       2804545  ........GA..T..............A.....CT.C.....AG..........C.....  2804604
169       1823219  .........A.......A.T.....A........CAC..A..G......G...-C..G..  1823161
169       605677   ........AG..TG..............A.....T.TG....C..A.T......C.....  605736
169       2848268  .......AAG..............A.........C.CG....C..A........C.....  2848209
169       808692   ........GG...CA............A.......ATG....C..A........C....   808750
169       1059328  ..A.....AG........................CAC.....C..A.....TG.C.....  1059387
169       1838541  ........GGT.T.....AT..............T.CC....C..A........C.....  1838600
169       3151222  .......TGG.......A.........A......CAC.C...C..A........C.....  3151163
169       569428   G.......AG..TG.............A......T.C.....C..AA.......C.....  569369
169       1270620  ........AT..TG..............A.....TTC.....C..A........C..G..  1270561
169       2384389  .......TG....T..G.......AT........CA.G....C..AA.......C.....  2384448
169       2504680  ....T...GG..................A..A..CATG....C..A.....T..C.....  2504621
169       2841995  .C.......A...T.A............C.....CTTG....C.........TA.G....  2842054
169       675001   ........CA..TCA........T......CA.C..C.....C..A......T.C.....  674942
169       681215   ........CA..TCA........T......CA.C..C.....C..A......T.C.....  681156
169       1100690  ........AG..TG...................CT.TG....CT.AA.......C.A...  1100749
169       1046405  ........AG...T.....A........T....CT.C.....CC.AAT....T.C.....  1046346
169       16570    ........ATT.TG..T...GA............G.C..A..C..A.T......C.....  16629
169       1720146  .......TGA..TG....AT.C............CTG..A...G..A.......C.....  1720205
169       2602628  .CT...A.AG..TG...........TG....A..CAC.....C.......A...C..     2602684
169       2296044  ..G......A......TA............A...CAC......G.......T........  2295981
                                                                              \
                                                                              |
                                                                           TCTT
169       1885101  ........AA........................T.TG....C..A....T...C.....  1885160
169       2407595  .......ACA..TG......A.........A....AC.....G...A.......        2407648
169       2622741  .....C..GG........................T.TG....C..A....A...C.....  2622682
169       2866421  .......AAA.C..C-..............A..ACAC.....CG.............T.G  2866363
169       2877431  .......AAA.C..C-..............A..ACAC.....CG.............T.G  2877373
169       2747680  ......TTGG..TGA....................AGG....C..A........A..A..  2747621
169       2756393  ......TTGG..TGA....................AGG....C..A........A..A..  2756334
169       1421844                  ..T..A............T.C.....C...........CG....  1421887
169       1814414  ..A...T.AG..............AT........C.TG....C..A..T...T.C.T...  1814473
169       171931   ........AG........................G.CG.......A........CT....  171990
169       979234   ....T..TGG........................C.C.....C..A....A...C.....  979293
169       1367213  .C.....TGG........................G.TG....C..A.A......C.....  1367154
169       1551901  .....T..AGT...................A...C.C..A..C..A........C.....  1551960
169       1261544  .........AT.TG....A...........A...T.CC....C...A....T...       1261598
169       1298293  ..........T...A......A......A.A...CTC.G....GCA.G.......G....  1298352
169       1836784  ...T....AA....AA.A................CAC..A..C.......T....       1836838
169       1538892  .......-..A.T.....................CAC..................G....  1538834
169       2750932  ........AA.......A................CAT.....GG..........C.....  2750992
                          \                                                    
                          |                                                    
                          G
169       2759259  ........AA.......A................CAT.....GG..........C.....  2759319
                          \                                                    
                          |                                                    
                          G
169       966888   .......TGA..TG....................CAT......G...T......C..     966832
169       971452   .......TGA..TG....................CAT......G...T......C..     971396
169       1102309  .........AT.TG.A..............A...T.C.....C...A...            1102358
169       3195855  .......AGA.....A............A.....T.TG.A..C..AA.......C..     3195799
169       1130614  ..T......G........A........A..AA..CAC.....C...........C.....  1130555
169       1011440  ........AG..TG...A.T..............C.C.....C..A........C.A...  1011381
169       1759198  -.....-.AA..TG.................A..CAC.....C..A........C.T...  1759141
169       2557303  ..T.....AG..T....................CCAC.....C..A...........     2557361
                                                                       \       
                                                                       |       
                                                                      TT
169       2986749  ........AA..TG....................CTC..A...G...........       2986803
169       1920112            ........................CAC.....CT.A...T....C.....  1920161
169       1117092  ....T....A..T........A.....A...A..CAC.T...C..A..............  1117152
                        \                                                      
                        |                                                      
                        T
169       602980   ........AA.GG....CAA.A........T...T.G......G...T......C.....  603041
                              \                                                
                              |                                                
                             AG
169       1656007             ....A..................T.C.....C..A........C.....  1655959
169       611146   ........AA.GG....CAA.A........T...T.G......G...T......C.....  611207
                              \                                                
                              |                                                
                             AG
169       903972   ......ATGA.........T.....TG.......CAC......G...........       903918
169       2954840  ........AAT.TG.------......A......CA......C...T.......C..A..  2954893
169       1305185  ........GG....A......TCA...A..A...T.C.....C..AA.......        1305238
169       1773282  .G...C.TAA.............A..........CAC....C.G...T...T..--C...  1773225
169       2965536  .......T.AT....A.A...A............GAC......G......            2965487
169       1804998    ......AG..TG.......A............CATG....G..A........C.....  1805055
169       2469763  ..T.....AGT.TT.........C...A..A.G.T.C.....C............G....  2469824
                                                                 \             
                                                                 |             
                                                                AG
169       1008475  .......AG.-......A................T.C.....C..A.....A..C..T..  1008533
169       2359454  G..T...GA.-.......................CAC.....G..CA.......C.....  2359512
169       708408   ...T...GA.-.............A..A........C...C.A.......A...C.....  708350
169       1652963              ......................CCC..A..C........T...G.TG.  1652916
169       2738630  ........AA..TG....................CATG....C..A.T....          2738681
169       2676060  ....T.TG.AT.............A......T.ATAC......G..........TG....  2675999
                                           \                                   
                                           |                                   
                                          AA
169       2684975  ....T.TG.AT.............A......T.ATAC......G..........TG....  2684914
                                           \                                   
                                           |                                   
                                          AA
169       1862959  ........AAT.TG.A.........T..........C..A.C.G.......A..C.....  1862898
                                                                      \        
                                                                      |        
                                                                     GC
169       1462594  .......TGG..TG....................T.C.....C..                 1462550
169       2916222                .................A..T.T.....G..A....A.T..G....  2916267
169       2491745  ..T...TTGG...T...........A........CAC......G...               2491699
169       2951586  .........A..TG...A..........T.TC....C.....CG...A..            2951537
169       3071336  ........AA...G....................T.G..T.A....                3071381
169       3078593  ........AA...G....................T.G..T.A....                3078638
169       3079793  ........AA...G....................T.G..T.A....                3079838
169       3123787  ........CA...............TG.......T.C.....C...                3123742
169       517244                  ................AT.CAC.....C...........C.....  517200
169       1000909  .......TGG...T.................T..C.......C..A.....           1000859
169       2799860            .....................A..CTC..A..C..A........C.....  2799811
169       1892095     .....AA.......AA....---.AA.....CCC.....C...A.T.C....G....  1892042
169       2556431  ........GGT.T--...C..A............T.......C..A.T......C..A..  2556374
169       1296327                 ...................T.C......G.......TT.T.....  1296371
169       2934957  ..T...A..A...T...................GC....A..C....T....T..G....  2934894
                                    \                                          
                                    |                                          
                                 AATT
169       331588   ........AG.....A.....T..A.........CACG....C.--..TT.-..A.....  331644
169       1069602  .......T.GA.TG.....T..............CTCG....C..A........C.....  1069542
                                    \                                          
                                    |                                          
                                    A
169       1883398  ..T...A.AG..............A.........T.C......                   1883356
169       2907328  ....T-...A.GTG.....GA.............CAC.....C...A.....A..G..-.  2907385
169       2474256  ......-.....-G..........A.........CAC.....C....AA.....CG.G..  2474315
                            \                                                  
                            |                                                  
                           GA
169       2797280  .......TGG...-....A...............TTC.....C..A....AA..C.....  2797338
169       2905537  .........A....................TT..---..A.AC..A..T.A....G....  2905481
169       1406226  G...T...AA.........T.......A......CC......C............G...   1406167
                                                        \                      
                                                        |                      
                                                        C
169       994884             ........................C.TG..C.C..A........C.....  994933
169       1466138  ............T....A.........A...A..CAC.....C...T........G....  1466072
                             \                                                 
                             |                                                 
                       CTAACTA
169       2935326            .....A...T..............CAC......G....TG....C.....  2935375
169       2923456  ......A..A..TG.....T..............T.C..A..C.......A....G.A..  2923516
                                   \                                           
                                   |                                           
                                   G
169       2606627  ........AA.................C..AT..T.C...-C.C.T..............  2606685
169       1867667  ..T.T.ATGG........C...............T.T..A..C..A....A...C.....  1867727
                                       \                                       
                                       |                                       
                                       C
169       1786644  ........GATGTG..................G.TAC...-..C.......T..C....   1786587
169       2354639               ...............A....CT.T......G........T.TG....  2354593
169       1123885              ............A.........T.C.....C..A........T.....  1123838
169       1393201            .............AA.........CAC.....C..A........C.....  1393252
                                                                             \ 
                                                                             | 
                                                                            AA
169       1447884  ........AG...G......C...T.........TTTG....A..A.T......C.....  1447823
                                                             \                 
                                                             |                 
                                                            CA
169       1455931  ........AG...G......C...T.........TTTG....A..A.T......C.....  1455870
                                                             \                 
                                                             |                 
                                                            CA
169       1607272  ........AG..AG.A......G.....A.....CACT....A..A..T.....C.....  1607212
                                                             \                 
                                                             |                 
                                                             C
169       1902055  .A......AA.............A....A.T.G.T.C.....C...----....TG....  1902110
169       2918790  .........A..TG..............A.....C.C..C..                    2918749
169       2763929  ....T....A........A...........A.G.TT......G............G....  2763989
                                        \                                      
                                        |                                      
                                        T
169       1638323  .......-..A.TT....................T.CT....C.....TCT....G....  1638382
                                  \                                            
                                  |                                            
                                  A
169       2781486  ....T..T.AA.G.......CA.A......CT.---C.....C.G.........C.....  2781542
169       2787777  ....T..T.AA.G.......CA.A......CT.---C.....C.G.........C.....  2787833
169       2790713  ....T..T.AA.G.......CA.A......CT.---C.....C.G.........C.....  2790769
169       2904273  ........AA.C.............A..A...C..C..                        2904236
169       1879105  .........A.A.............T........-.GC....C....AA.....AG.T..  1879047
169       28842    .......TGA........A............A..CAC.....A..A......T.C...T.  28902
                                                             \                 
                                                             |                 
                                                             C
169       22433    ........AT..G-...........A.......A.ATG....C..A........C.A...  22491
169       1223752  ...A...TGA.AT.................A...CT...-...G......AT..---...  1223697
169       918097   ...A.....AT.T-...................CCAC..A...C.....T....C.....  918039
169       1482554                ................A...CA.G....C..A........C.....  1482509
169       2780430                        ..C.........CAC.....C............C....  2780467
169       995976   .........A..TGT.............A.....                            996009
169       1631809  ..A.T....A...........AGA..........T.C...                      1631770
169       593247   ..A....TGA..AG.............A....G.TC..-...............T.....  593189
169       1670615  ......AGGA.............A..........CAC......G.......G..T.....  1670553
                                        \                                      
                                        |                                      
                                      GAA
169       2023757  ....A.......TG....A.GC............-..C....G...T.T..G..CT....  2023695
                                                               \ \             
                                                               | |             
                                                               G TCT
169       2027344  ....A.......TG....A.GC............-..C....G...T.T..G..CT....  2027282
                                                               \ \             
                                                               | |             
                                                               G TCT
169       3156915  .C......CA.GTG.....................AC.....C.T......A...G....  3156855
                                                     \                         
                                                     |                         
                                                     C
169       1493947  ..TT....AA....................AA..-T.C.A...G...A......C..A..  1493889
169       1837429  G..T.....G....A............C......                            1837462
169       1842790  ....A...AA.....A...A...-..........G.C......G.......T..C..A..  1842732
169       1944961  ........AG..A....A................T.T.....C..A........C.....  1944901
                                                       \                       
                                                       |                       
                                                       T
169       2612146  ........AG....A.....CA.A.....CA...C.C.....C..A........T.....  2612086
                                                       \                       
                                                       |                       
                                                       C
169       1634601                 ............A......C...G...C...........C.....  1634555
                                                               \               
                                                               |               
                                                              AG
169       825216                 ....................CA.......GC.A.....T..-.A..  825172
169       865578                 ....................CA.......GC.A.....T..-.A..  865534
169       1356390  .....TATGG..TG..................-----C....C..A........T.....  1356336
169       3026766  T...TCA..A.........................C.T.....G...........G...   3026834
                                                     \   \                     
                                                     |   |                     
                                                 CACTT CCAGG
169       1805193  ...A....AAT..........A.T......-..ACCT.....AG.A..............  1805251
169       1392505  .........A........A..............CT.C....                     1392546
                    \                                                          
                    |                                                          
                    A
169       1904976  ........AAG.A..A.A...A........-...CAC.....C....A....T.C..A..  1904918
169       2559652  .........A.CT............T........----G.......C....           2559606
169       270528   .......TGA...........A...A.........                           270562
169       2666622  .......GGG...TT............A....-----.....C..A....TA..C.....  2666676
169       1941824                       ....T.........AC.....C............G....  1941862
169       1363658  .........A..TGA...................T.T..A..C.....T.....        1363712
                                    \                                          
                                    |                                          
                                    T
169       2764782  .........AT....A...........-......CAC.....CC.A.T.......       2764729
169       1915794  .......AGG...G...........T....A..CT.C...-....A....T...T.....  1915735
                       \                                                       
                       |                                                       
                       T
169       1941934  .......TGG.........GC.....-T......CAC.....C..A......T.C.....  1941992
169       1934593  .........A..A..A.......---..C..C..CAC..A..C........A...-.T..  1934538
169       2658412  ........GA..............A....                                 2658384
169       2278668  ......T..AT.TG............---...G.T.T......G.A.....A.....A..  2278612
169       2750362  ..GT..T..A...........A.A....T.---..AC.....C............G....  2750305
                                    \                                          
                                    |                                          
                                    T
169       2758689  ..GT..T..A...........A.A....T.---..AC.....C............G....  2758632
                                    \                                          
                                    |                                          
                                    T
145       1867194  T........A.....A...T..G...........CAC.....C.......TGT.......  1867135
145       2171987  .......TGG........................T.CC....C..A........C.....  2171928
145       2679898  ...T.....A...........A..A...A...T.TAC......G.........AC.....  2679839
145       3032671  ......ATGA..AG.T.......A......A...TA...A..C....TG..T..C..A..  3032612
145       2707134  ..G..CA..A...T.........A..G.......T.C.....C............G....  2707075
145       3108582  .........A...T.T.A.T.......A...A..CAC.....C............T....  3108523
145       2772191  .....GATGAT..CA...................T.C..A..C.G..........G....  2772132
145       1401476  ....T....AT.TG....T...............T.C....CC.......A...C.....  1401417
145       2076850  ..T....AGA..TG.A..............T...TAC.....C........T..C.....  2076909
145       2319794  ........CAT..G.............A......CAC......G..A.A......GA...  2319853
145       3439459  .....CCTGAT....................A..T.CC...GCC..........C.....  3439518
145       2889371  ........CA.A......................CTC.....C..............A..  2889430
145       1991702  ..T.....AA.....A..AT...........A..T.C..A...G......A...C.....  1991761
145       140741   ...T...TAAA.TG....A...............CCT..........T...T...G.T..  140682
145       1932626  ........AG...C..........A...A..A..CAC.....C..A......          1932575
145       1719290  .........A.........................AC..A....T.......T..G....  1719231
145       2424152  ....T....A........A...............T.C..A..C............G....  2424211
145       2550217  .......TGAA.TG...A..........A.....T.C.....C.......AA..C.....  2550158
145       2465058  .......TGA..TCA.................GCT.T..A...G...........G....  2465117
145       2065707  ........AG.......CA.A..A..........CATG.......A.A..A...C.....  2065766
145       1722052  ......A.GT...T..............A............CC..A........C....C  1722111
145       1917470  ...T....AAT......T.......A....A...CAC.....C..A........TGT...  1917411
145       3084115  .......TGGT.................T.....CAGG....C..AC.......C.....  3084056
145       2934768  ..T....TGA..ACA...A..............AG.C......G..A.T......G.A..  2934709
145       3068963  .......AGA..TG.............A......T.C.....C..A..A.....C.....  3068904
145       1091377  .........A.......T.....A.A...G....T.C..A...G....T.A...C....G  1091436
145       2253164  ........AG...G....................CAC.....C..A..TG..A.C.....  2253223
145       2342662  ........AA....AA..A.....TT....A...CAC...A.C.....A......GA...  2342603
145       2343810  ........AA....AA..A.....TT....A...CAC...A.C.....A......GA...  2343751
145       2882140  ......AGGA..TG...AA..C..A.........CAC..A...G..........T....C  2882081
145       1436387  G........AT.TG.A..............AT..T.C.....CG....T...........  1436446
145       1439680  G........AT.TG.A..............AT..T.C.....CG....T...........  1439739
145       922907   .........A..TGCA.A................CAC..............T..C.A...  922966
145       2304047  ......AAGA....................A..CT.C..A...G..AA.......G....  2304106
145       2308896  ......AAGA....................A..AT.C..A...G..AA.......G....  2308955
145       2427186  G..TT....A.AA........A............T.C..A...G...........G....  2427127
145       2339743  .........AT.TG...A.A.........T.A..GCC..A..AG.A...........A..  2339684
145       3104244  .........G..TG....................G.C..A..CCC..........G....  3104303
145       3379768  ........AG..GG..........A.........G.C.G...C..A........C.....  3379827
145       2423938  ....T..AAG..TG....................CAC.....C..A........C.....  2423997
145       2131471  ..T.T...AG.....................C..T.TG....C..A........C..A..  2131412
145       2727883  ....TT..GA.....A..AA...A......A...C.C.....C....T......C.....  2727942
145       2837847  ........AG..TG....................CCC..A.......A......C.AA..  2837906
145       2845361  ........AG..TG....................CCC..A.......A......C.AA..  2845420
145       3027207  .......TGA....A....A..............TCC.G...CC...T......CT....  3027148
145       1543874  ........AAT.A.......CA...T..A.....CT......C....T..A...TG....  1543815
145       2854976  .......TGA..T...........A.....AT..CAC..A...G..........C.....  2855035
145       3093793  .......TGA...G.......A......A..A..T.TG....C..AA.......C.....  3093734
145       3101852  .......TGA...G.......A......A..A..T.TG....C..AA.......C.....  3101793
145       1286781  ...T.....A..TG....................T.C....AC...........AGA...  1286840
145       2708752  .......TAA.A.T..........A......A..CAC....CA...TG.......G....  2708811
145       3004033  .AT.T...CA.........A....A.........CCC.....C...........C.....  3004092
145       2531953  .............G...A..............G.G....A..C..T....C.........  2531894
145       2909113  ........AG........................T.C.CA..C..A....A...T....G  2909054
145       2652312  ....T...AG..TG...A................T.GG....C..A........C.....  2652253
145       2253790  ........AA...G..........A......A..T.C.....GGG..G...A..TG....  2253849
145       3362027  ........AAT..............A........G.C.....C...C........G....  3362086
145       2538259  .........A..T...........A.........G.C......G..........TG....  2538200
145       2241423  .......TGA...........A..A.........CTC......G...........G....  2241482
145       2549992  ...TT....A..TG...................AT.T......G...........G....  2549933
145       1894153  .........A........AA............TCTAC..T..C.................  1894094
145       2578029  ........AA..TG.C..................G.GT....GG..........C.....  2578088
145       3424962  ...T....AG..GG....................CAT.C...C..A........C.A...  3425021
145       3441810  .......TCA.A.G..................T.G.C......G..........C.A...  3441751
145       1934372  .....T.TG...TG.....T..............T.C.....C.....T.....C.....  1934313
145       2741748  ........AA......GA.T...T..........CAC..A...G.......AT.C.....  2741689
145       586012   ...T...T.A........A...........A...CAC.GA...G....T......GAT..  585953
145       1988704  .......TAA..TG..CA.........A.....CCAC......G........T.C.....  1988645
145       3373236  ...A...TGA..TG.........A..........C.C.GT..C...........C..A..  3373177
145       1736981  .....G.TGA..........G...A.T.......T.C..A...G....T......G.G.G  1736922
145       3050065  ........AAT.TG....................T.C..A..C..A....A...C..T..  3050006
145       1863120  ..A...AT.A...G.....TG.......A..A..CAC.....C............G.T..  1863061
145       2437339  .......GGA..TGA.......G.....A....CCA...A.G.G...........G....  2437398
145       540292   ..T...A..A...T.....A..............CAT..A.CC......T.T....A...  540233
145       2707630  .......TGAT.T.....A.CA..A.........CAC..A...G...T....A..G....  2707689
145       2393479  .C.....T.A..TG.................T..CAC...A.GGTTA.......C.....  2393538
145       2279492  .........A..TG......G..A..TA......T.C.....GG........TG.G....  2279433
145       2107717  .........G..TGCC.........A..A.....T.C.....CT.A.........G....  2107658
145       1627722  ..A.A...AA...CAA...............A..CAC.....C............G....  1627663
145       1667281  ....T..TGA...........A............TTC..A...G.......A..TGCA..  1667222
145       2549594  ......T.AAT.TG..G...............GAT.C......G......AT..T..T..  2549535
145       755866   .........A..T......T.AG...GCA..A..T.C.....C..A.T...T...T....  755925
145       2999350  .......TGA..T..A........A.........CAC.....C....T......T.....  2999291
145       3122205  ........AA..TG....................T.C.....C..A..T..T..C.....  3122264
145       2940766  ........AA...T.........CT.........T.C...C..GC.A...A...C.....  2940707
145       1872049  ....T...AA.CTG....................CAC..A..C........T..C.....  1872108
                   \                                                           
                   |                                                           
                   TTA
145       2689574  ...T........TGA...................TTC..AGCC..A.TT......G....  2689633
145       3014605  .......TGAT.TCA.....................C....GC..A....A..CCCA...  3014664
145       3167647  .......TGA..AG.......C............CCC..............TT..G....  3167588
145       2883205  ...T....AA..TG....................T.C..A..C..A.T......T.....  2883146
145       782937   G...T.......TG.......TT...........T.T.....CC..T........G....  782996
145       2208871  .........AT......A.....A...T...A..CAC......G...G....T..G.T.C  2208930
145       2624771  .........A....................A...CTC.....C....T..AT..C.CA..  2624712
145       2690000  .........A..TGA......A..A.....AA..T.C.....CC...........G...C  2690059
145       2979244  G.......AAT.TG.A..................CTT..AC.C............G.T..  2979303
145       2985513  ........AG...CA...................CAC..A..C..A........C.....  2985572
145       2746944  ........AGT.TG....A.........A....CT.C......G.......T..T.....  2746885
145       684202   ...T.....A..TGA....A....A...A.....CA......C...........AG....  684143
145       663630   ..T....T.AT..T.......A............TAC..A..C.......A.........  663689
145       2893733  ........AG...T..............A..A.GT.C.....C..A........A.....  2893674
145       2437625  .......TGA...T..........T.........TAC......G........A.T.....  2437566
145       2818525  ........AT..T...............A.A.....C......G.A........C.A...  2818584
145       3427711  ...T....CA..AG..T..............A....T.....CT.AA.......T.....  3427770
145       2340868  .A.....TGAT..T.................A.CCAC.T...CC..............C.  2340927
145       2440742  ........CA..TG......A...........G.TAC...A.C...C.T..T..C....T  2440683
145       1523593  .........G..TG.....T..............CATG....C..A........C.T...  1523534
145       2978882  ........AG.....A...............A..T.C.....C..A....A...C.....  2978941
145       2288849  ........AA..TG...T...............CCAC......G......A....G.A..  2288790
145       3467671  .......AGA...T....................T.C..........G......C.....  3467612
145       1723275  .......TGG...C.A..............T...T.C......G..........C.A...  1723216
145       2034740  .......TGA.............T...A......CA......C............GA...  2034681
145       3066221  ....T..TAG........A...............CAC.....C..A........C.....  3066162
145       881914   ....T...AG.........T...A..........G.TG.A..C..A.......AC.....  881855
145       1417174  ...T...T.A......................G.CAC.....C...C.....A.......  1417233
145       2860962  ...A...TG.....A........A..........CCC..A..C.GT..............  2860903
145       1780913  ........CA..............A..A......CTC.....C....A..A......A..  1780854
145       1939425  ........AAT.TG.........A....A.....CCC..A..C....AT......G....  1939366
145       1959941  ........AAT.TG.........A....A.....CCC..A..C....AT......G....  1959882
145       3442027  .......AGA..TG...AC.G.............TATG....C...AT......C.....  3442086
145       1796320  .......AGA....A..TA...............CAC......G.A.....A..C..AG.  1796261
145       246018   ........AA..TG....T...T......G.AG.CAC..A...G.......T..TG....  246077
145       2731054  .........A....T...A..............CT.......C...........AG....  2731113
145       900037   ..T.....AG..TG...A..........A.....T.TG....C..A........CC.T..  900096
145       2118973    ....AT.A..................A...G.CAC.....C............G....  2118916
145       2043706  ..T....GGA..TG....A..AT...........CTG..C..C...........C..A..  2043765
145       2232986    .....ACA...CA..T............T...CAC.....C...A........G....  2232929
145       2414421  .....CATAA.G.TA............AT.....TCC......G..........C.A.T.  2414362
145       1908498    ......AA.................TA.A...T.T...C.C..AA...A...T.....  1908555
145       3328260  ..G.....CA...............TGA.....CCATG....C..A........C.....  3328319
145       3386253  ........AG...............G........T.......C...A.......C.....  3386194
145       2200499  ........GG........................CA......C..A........C.....  2200558
145       2460116  .......TGG..A.....................C..GT...C..A........C.....  2460057
145       3145477  ...A...GGG..TG....................CA.......G..........C.....  3145418
145       2059317  ........AG........A....T..........T.C.G..C.G.A......A.C.....  2059376
145       2061590  ........AG........A....T..........T.C.G..C.G.A......A.C.....  2061649
145       2757499  ....T..TGA...............A....A...T.C.....C...........C.....  2757558
145       2950163  ........AG...T....................T.CG....C..A........C.....  2950104
145       2956792  ........AG...T....................T.CG....C..A........C.....  2956733
145       2974012  ........AA..T.....................CAC.T....G....T.....C.....  2973953
145       1815216  .......AGGG.TG.................A..T.C.....C..A.....A..C.....  1815157
145       2987312  ..T....TAG.....A........A..A...A..T.C.....C..A........C.....  2987371
145       2989661  ..T....TAG.....A........A..A...A..T.C.....C..A........C.....  2989720
145       3092205  ........AG.........TC.............CAC..A..C..A......T.C.....  3092146
145       3099875  ........AG.........TC.............CAC..A..C..A......T.C.....  3099816
145       3407226  ...T.....A..GG....................TAC.....C..A........C.....  3407167
145       1976753   .......AGA........T..............CAC....CCT.A........C.....  1976811
145       244067   ....A..TGG.............A.......A..CCC.....C..AA.G.....C.A...  244126
145       1275396  ........AA....A....T...A......A...TTC.....C...A...A.T.C.T...  1275455
145       1999573  .......TAG.....A..................CATG....C..A......T.C.A...  1999632
145       2822024  .......TGG.........T...........A..CATG....C.TA.A......T.....  2821965
145       1911748  .....TAAGA..........CA........AT..T.C.....C...A.....ACC.A...  1911689
145       2399315  ........CA..TTTA........A...A.....CC.G....GTG.........C.....  2399256
145       2400684  ........CA..TTTA........A...A.....CC.G....GTG.........C.....  2400625
145       2852229  ......TTGGA.AG................A...CAGG....C..A.T...T..T.....  2852288
145       3391075  ..T.T...AGT.GG......C.............CAC.....C..A.T......TG....  3391016
145       484711   ..T.....GG........................C.......C..A........C..G..  484770
145       1446096  ........GA.....................A..CA......C..A..T.....C.....  1446155
145       1820187  .........A..TG...........T........CAC...C.C............GA...  1820246
145       2435986  ........AA...............T.A......T.C.....C...A.......C....T  2435927
145       1444521  ..T....TGG..............A.........CAC.....C..A..T.....C.....  1444580
145       2043421  .....T.AGA..TG....A...............T.......C..A..G.....C.....  2043362
145       2393663  .......A.G.......CA...............CTC.....C..A....A...C.....  2393722
145       2824663  .......TGA..TG.................A..T.......C........T..C.A...  2824722
145       2561422  .......TA.T..C....................GA......C.....T..T..CCT...  2561363
145       2567874  .......TA.T..C....................GA......C.....T..T..CCT...  2567815
145       2588776  ........AG....A..........T........GTC.GT...G.A.T..A...C.....  2588835
145       3346099  ...T....AG..TG.........AAT........CCC.....C...........CC....  3346040
145       1933274  .......T.A...........A........A...G.T..A..CG...A...A...G.T..  1933333
145       2515083  ....T.A.AA...C.A.A................C.C.....C..AT.......C...C.  2515024
145       2693976  ..T....TGA..TG...A......A.....A...CA...A...G...........G....  2693917
145       2967730  ......ATAA..A.....A....A......A..CCAC......G......A......A..  2967671
145       674157   ......A..A..TG.........T.T........CAC.....GG.A..TGT...C.....  674216
145       2394676  .......AGA..TG.T.....A........A..AT.C..A...G.....T....C.C...  2394617
145       104289   .....T.AAG.................A......CATG.....G...T....A.C.....  104348
145       1776018  ..T.....AG.............A..........TTC.....C..A........C.....  1776077
145       1870682  .........G.......A................CTC..A..........CT...G....  1870623
145       247513   ........AAT.TG....A...............CAC.....CG..........T.....  247454
145       2022914  ........AA..TG..............A.A...CTT......G......A...C.....  2022855
145       2025356  ........AA..TG..............A.A...CTT......G......A...C.....  2025297
145       2207706  .......TGG...CA...............A...T.C..A..C..A........C.....  2207647
145       2816450  ....T...AG.C...A..C...............CAC.....C..AAT......C.....  2816391
145       2857025  ........AG.....A.....C......AT....T.TG....C..A......T.C.....  2857084
145       3115569  ........AG...T.......C..C.....C...TATG....C..A.G......C.....  3115510
145       2000321  ......ATGA..T............G........CAC.....CT..A...A.T.T.....  2000262
145       2457733  .......AGGT.......T.........A.....TAC.....C..A.A.GA...C.....  2457674
145       3043454  ........GAT.TG.A..........C.A.A...G.C.............ATT.A.....  3043513
145       3232563  ........AAT.TG....AA.............CT....A..CC....TGT.........  3232504
145       3240463  ........AAT.TG....AA.............CT....A..CC....TGT.........  3240404
145       2413077  ........AG....A........A..CA......TAC.....C..A....C...A.....  2413147
                                                                    \          
                                                                    |          
                                                          AATTTAGCAAG
145       2144819  ..T....T....TG.....A............GCT.C......G...T..T.A.AG....  2144878
145       3376051  ...T....CA.CTG.A....A.T....A......CCC.....C..A.....T..T.....  3376110
145       3161479  .......TGA.....A..A...............T.......C............G....  3161538
145       2320745  ...T....CT........................G.C..A..C...........CG....  2320804
145       2692656  .......TGA........................CAT.....C...........C..G..  2692715
145       1133876  .......AAG..............T......A..G.C.....C..A........C.....  1133935
145       1772795  .......T.AT................A......T.C......G.A.........G....  1772854
145       2042603  .......TGA.....................A..C.......C.....A...T.C.A...  2042544
145       2960635  ......T.AA....................A...CAC.....C..A........C.....  2960576
145       2963665  ......T.AA....................A...CAC.....C..A........C.....  2963606
145       2573347  ........AG..GG....................T.TG....C..A..A.....C.....  2573288
145       3153007  ....T...AA..TG....................CCC.....C..A.T......C.....  3152948
145       1112425  ........AA...........AG...........TAC..A..C.....T.....C..T..  1112484
145       1721669  ....T..TGG.............AA.........CAC.....C..A..T.....C.....  1721610
145       1734894  .......TGA.................A......CAC.T...C...AT......C.....  1734953
145       1854672  .......TGG...T..............A.....CATG.A.....A......T.C.....  1854613
145       2767918  .......TGG...CA....T...A..........C.C..A..C..A........C.....  2767859
145       3126762  ......A.....TG..............A.A...CAC....CC........T..C.....  3126703
145       234605   .......AGA.......A................CAT..A.CC..A.....GT.C.....  234546
145       2543591  ........AA.........T.A.....A.G.A.GCAC..A..C..T........C.....  2543650
145       2623739  ......A.AG..GG.......A.A...A......T.C..A..C..ATT......C.....  2623680
145       1263726  .......AGG..........G.......A........G....C..A........C.....  1263785
145       1218150  ....A..TGA........................T.C......G.......T..C..T..  1218091
145       2548841  ...T...TAA.........T.....G....CA..T.C......G..........C.....  2548900
145       2855297  .....T..AAT.T...T.................CAC..A..C...........C.....  2855356
145       2982163  G.......A.........................CAC.....C...T.....A.AG.T..  2982222
145       3143183  .......TGG..TG...........G........T.C.....C..A........C.....  3143124
145       1358355  .C.....TAG.....................A..CCT.....C..A.....T..C.....  1358414
145       1626923  ...T.T..AGT.TG....................CTC.....C..A........C.....  1626982
145       3367736  ........AA...GA...........T...A...T.C.T...C...........C.....  3367795
145       3441410  .........G...T....T........A....T.CAC.....C...........C.....  3441351
145       1760416  .......A.AT...T...............A..CT.C......G......ATG..G....  1760475
145       1722305            ...T..............A............CC..A........C....C  1722354
145       2327553  .......TGG..............AA........TTCG...CC..A........C...C.  2327494
145       532553   ..T.T...AG..TG....A...............CTCGT...C..AA.......C.....  532612
145       1763862  ......A.AGT.TG....A............A..CAT..A..C..A.....T..T.....  1763921
145       3459562  .......TAGG..T....................CACGG...C..A.T......C.....  3459503
145       894428   ....T....A..T.................A....AC...C.CC.C....T..CAG.T..  894487
145       1456768  .......TAA....A...A...............CAC...C.C.....A..A.A.G....  1456827
145       2221923  ..T.T..TGG...CA...................TAC.....C..A.A...T..C....G  2221982
145       1312822  ...TT.A..AA..CA...........G.......CAC..A..GG..CT.......G.G..  1312881
145       3056307  .......TGA.................A......CTC.....C.........T.C.....  3056248
145       2971738  ........AG..TG............G.......CATG....C..A........C.....  2971679
145       2544774  ...G....GT...........C.....A......TCC......G........T.C.C...  2544833
145       2786946  .......TGG...G................AC..CAGG....C..A........C.....  2787005
145       2328941  ......AG.G..TG...T..............G.CACG....C..A......T.C.....  2329000
145       3172088  .......TGAT..G.............CA.....G.CC...CC....T......C...C.  3172029
145       2374299  ...T...T.A.......T............A...TCC......G.T.T....T.TG....  2374358
145       2575398  ...T...AGA..TG................A...CAC.TA..AG.....T....C..A..  2575339
145       2291848  ........AA.....A.T...A......A.A...TAC..A..C...........C.....  2291907
145       3071628  ......CAGG..AG............GAA....GTA......C..A........C.....  3071569
145       586208   ........AG..TG..........T......A..T.C..T..C..A......T.C.....  586267
145       1525894  ..A....A.A...........A........CA..CAC..A...........AT..GAA..  1525953
145       2228526  G.....A..A..AGC....A.A............T.C.....C..A....A.T..G....  2228585
145       596953   ........AA...T....A...............CCC.....C...........C.....  596894
145       1549339  ...T...A--..TG..................T.CAC.....C........T..C.....  1549282
145       2781961  .....T.TGG........A............A..C.....G.C...........C.....  2782020
145       3078696  .......TAG........................CAC.....C..A........C...T.  3078755
145       1967204  .......TGA.............A..........T.T.....C..A.G......C.....  1967263
145       1992243  .........A.....T...........A...A..G.C......G...T...T.....T..  1992184
145       3076109  ........AG.C.........C............C.C..A..C..A........C.....  3076050
145       3399285  ..T......A.....A..T..A............CC.....CG...........C.....  3399344
145       303327   .......TGGT.TG..............A.....T.C.....C..A........C..G..  303386
145       2611585  ...T...TGG.....................A..TATG....C..A........C.....  2611526
145       2619182  ...T...TGG.....................A..TATG....C..A........C.....  2619123
145       2411847  ......A.AG....A...A......G.....C..T.C.....C..A....A...C.....  2411788
145       2810952  ........GAT.T.............CA......CAC.....C..AA.......C.....  2810893
145       2843997            ...........A...T........CC...A..C.....A.C.T..G....  2843948
145       2851901            ...........A...T........CC...A..C.....A.C.T..G....  2851852
145       2884670  ......CAGGT..T.T....C.............CAC.....C..A........C.....  2884611
145       3408534  .......TGGT..G....................CACG....C..A........C.....  3408475
145       2430471  ....T..TGG...CA...................T.TG....A..AA...A...C.....  2430412
145       1918766  ........AAG.TG....................CAC.....C..A.T......C..A..  1918825
145       3430685  ...A...AGA...CA...A...............G.......C.......AG..C..G..  3430626
145       2898057  ...T.....AT.TG....A..............CT.C..A..GG...T...T..C.....  2897998
145       453170   .........G..............A.........C.C.....C..A......A.C.....  453229
145       1235503  .......TGG........................CA.G....C..A........C.....  1235562
145       2977472                ...A................T.......C..T.T............  2977427
145       3045036  ...T...TGA...............T.....A..CAC...C.C...........C.....  3044977
145       3433007  ...A....GG..GG....................CCCG....C..A........C.....  3432948
145       922623   ......A..AT......A................TCC..A..C.............      922568
145       1591464  ........AG...G...A......A.........T.CT.......A.....T..TG....  1591523
145       1805164            ........A...............T.C...C.C..A....A.T.C.....  1805213
145       2234552  .......TGA..TG...................CT.C......C...A....T.CT....  2234493
145       2322362  .........A...G......A...A.........CTC..A..GG...........GA...  2322303
145       2324689  .........A...G......A...A.........CTC..A..GG...........GA...  2324630
145       348958   ...T....GG..............A.........CAC.....C.GA.T......C.....  349017
145       2860409  .......TGA.....A.......A.G.....A..T.TG....C..A........C.....  2860468
145       3466794  .......TGTT.TG..........AT........C.TG....C..A........C.....  3466735
145       1921931  ....T..TGG...G................AA..CCTG....C..A........C.....  1921990
145       1924146  ....T..TGG...G................AA..CCTG....C..A........C.....  1924205
145       1926800  ....T..TGG...G................AA..CCTG....C..A........C.....  1926859
145       2702134  .C.....TGA.C...A..A....A........T.TAC......G...........G....  2702193
145       2532664  ....T...GAG.TT..........A.G....A..C.TG....C..A......T.C.....  2532605
145       2095954  .........A..TG.A.....A............GC.......G...........G.T..  2096014
                                                    \                          
                                                    |                          
                                                    C
145       2752967  ........AG........................CAC.....C..A........C.....  2753026
145       924095   ..T......A.......AA...............T.C..A..C............G....  924035
                               \                                               
                               |                                               
                               A
145       2311004  .........G.CTG..............A.......C.....C..A........C.....  2310945
145       2698823  ..T.....AG........................T.C.....C..AAA......C.....  2698882
145       3379193  ........AA........................TAC...A.C...........C.....  3379252
145       1961529  .-.......A..AG....................CAC.....GG.....TA.........  1961471
145       420342   .......AAA..............AA.....T..T.TG....C..A........C.....  420283
145       1457030  ........AG..............AT........C.CG....C..A.....T..C.....  1457089
145       1732278  .......TGT..............A.........CAC..A..C..A........C.....  1732337
145       1789741  ........GG.................A......CACC....C..A....C...C.....  1789800
145       1852836  ........AG..TG.A..................T.C.....C..A........C.....  1852777
145       1988573  ........AG..............AT........CAC.....C..A........C.....  1988514
145       2058610  .......TGG..AG....................C.C.....C..A........C.....  2058669
145       2060880  .......TGG..AG....................C.C.....C..A........C.....  2060939
145       2212117  .........A...CA.................G.T.C.....C..C......T.C.....  2212176
145       2477920  ....T..TGG...........A............T.......C..A........C.....  2477861
145       2482081  ....T..TGG...........A............T.......C..A........C.....  2482022
145       3141426  .......TGG..GG..............A.....C.......C..A........C.....  3141367
145       3414981  ........GG..TG...................GT.C.....C..A........C.....  3414922
145       1894635  .......TGG........................CATG....C..A........C.....  1894576
145       2214045  .......TGG...G....TT.A............C..G....C..A........C.....  2214104
145       3042693  .CT.....AG...............A.....A..T.C.....C........T..C.....  3042634
145       3426795                  .................CT.C..A...G...........G....  3426752
145       2040669  .......TGG.......TA..............AT.TG....C..A........C.....  2040728
145       2303566  ...T....AA.C.TAT..................CTC........A........C.....  2303507
145       2308415  ...T....AA.C.TAT..................CTC........A........C.....  2308356
145       2341334  ........AA..TG..................G.CAC.....C..AA.T.....C.....  2341275
145       2513129  ........AG..TG........T.......A...C.TG....C..A........C.....  2513070
145       2597161  ......A..G...........C........A...TATG....C..A........C.T...  2597220
145       2603525  ......A..G...........C........A...TATG....C..A........C.T...  2603584
145       3139160  .......TGGT.T.....................CAC.....C..A......T.C.....  3139219
145       1309524  .........A..TG.............A..AA..GTC.....GG..A.G...........  1309583
145       950459   .......TGGT....A........A.....A...CTC.....C..AA.......T.....  950518
145       954830   .......TGGT....A........A.....A...CTC.....C..AA.......T.....  954889
145       960154   .......TGGT....A........A.....A...CTC.....C..AA.......T.....  960213
145       965659   .......TGGT....A........A.....A...CTC.....C..AA.......T.....  965718
145       1707527  ..T....GGA..TG.................A..CTC......G.......A..C.....  1707468
145       2228816  .......TGG..A..A..A.........A.....TTT..A..C..C....A...C.....  2228875
145       2591399  .CT....TGG........................TAC.....C..A....A...C.....  2591458
145       2086914  ....TG.TGAT.TG...A................CAC.....GG..........C.....  2086855
145       2188185  ........GG..AG....................GAGG....CG.A.....T..C.....  2188126
145       2416830  ........AG.CTG..........AA........CATG....C..A.T......C.....  2416771
145       2487655  .......TAG..T...............A.A...CA.T....C..A........C.C...  2487596
145       2505122  .C.....TGG...T.................A..CATG....C..A........C.....  2505063
145       2816111  ..TT...TGG.......A................CTCG....C..A........C.....  2816170
145       3034053  ........AA.CGG.......C..A........CTAC.....C........TT.T.....  3033994
145       1600356  ..T....AAG..TGA..................CT.C..T..C..A..T.....C.....  1600297
145       3010765  .AT.....GA...................G.A.CTAC.....CG..AT....T.C.....  3010706
145       1328204  ...T.CA..AT..........A............CATG....C.CA..T......G....  1328263
145       1383817  .....G.TGG...CA.G...........T..A..CCC.....C..AA.......C.....  1383876
145       2064868  .......TAATATG..G....A..A...A.....T.TG...C.G......A.........  2064809
145       2635186  ........GG...T..........A.........CACG....C..A........C.....  2635127
145       2965266  ..T.....GG........................CAC.....C..A........C....   2965324
145       1039495  .......TGA...............TG.......CAC.....C...TG......C.....  1039436
145       2579022  ...T...TGG...CA...................CAC.....C..AA.......C....-  2579080
145       2967977      .....AT............A......A...CAC......G...T.......G....  2968032
145       3359257  ........GG..GG.......A............C.CG....C..A........C.....  3359198
145       1877813  ...T....AAT.T...G.................CCC.....C........T..C.....  1877754
145       2524000  ........AG...C.............A......TTCG.A..C..A........C....   2524058
145       2723709  .C.......A..TG.T..T...............CT..T...C..A.T......CT....  2723650
145       2820685  ......TTGG...T..............A.....T.GG....C..A....A...C.....  2820744
145       2333675  .......TGGT.TG...........T........T.GG....CC.A..T.....C.....  2333616
145       2335136  .......TGGT.TG...........T........T.GG....CC.A..T.....C.....  2335077
145       2783585  ........AG........................T.TG....C..A........C.....  2783644
145       2359194  ......A..T...G...T..........A.....T.T......G..........AG....  2359135
145       2364182  ......A..T...G...T..........A.....T.T......G..........AG....  2364123
145       2205397  ........GG.....A....C.............T..G....C..A....A.T.C.....  2205456
145       1969724  ........AG...........A..A...........TG....C..A....A...C.....  1969665
145       2175961  .......AGG....T.........AT........C.C.....C..AT.......C.....  2176020
145       2541275  .C......AGG.TG.................A..T.C.....C..A........C.....  2541216
145       2546282  .......TGA..TG....................CATG....C..A........C.....  2546223
145       2723061  ........AA...G.......TG...........CAT.....CC..........C.....  2723120
145       2923411  ....T..TGG.........T..............CCTG.T.....A........C.....  2923470
145       1304843  .......TAG..TG.T...........AA.....C.TG....C..A........C.....  1304902
145       1901540  .......TAG.CTG....................CA.G....C..AA.......C.....  1901481
145       2214255  C.....A..A..T.A............A......CTG......G......A....G.A..  2214314
145       2461257  ........AAA.TC.....A....A.........G....A..CC..C..T....C.....  2461316
145       2685299  .......TGAG......A................TAC.....CG......T....G.T..  2685240
145       1840915  ........AA..G..A.AA...........A...TAC.....CT..........C..A..  1840856
145       2447843  .A.....TGG..TG............T...A...CTTG....C..A........C.....  2447902
145       751512   .......AGGT..G.........AA.G.......T.C...C.C..A.....TT.C.....  751571
145       2415794  ......ATGA...T....A.....A.........CCTG....C.GA.T......C.....  2415735
145       2684195  .......GGG...T.........AA.......G.TAC.G...C..A.TT.....C.....  2684136
145       2741000  .......TGA.......T................T.C......G........T.C.....  2741059
145       2742635  ........AG........................CA......C..A........T.....  2742576
145       3145559  ........CA..TG.............A......CAC..................G....  3145618
145       1391195  ....T...AA..............A.........T.G......G.A..T.....C.....  1391136
145       2023416  ........AG........C............A..G.CG....C..A........C.....  2023357
145       2025867  ........AG........C............A..G.CG....C..A........C.....  2025808
145       2305864  ...T.....A........A............A..CAT......G.A........C.....  2305805
145       2310797  ...T.....A........A............A..CAT......G.A........C.....  2310738
145       2756745  ........AG....A......A............C.G.....C..A........T.T...  2756686
145       3019106  ........AG..TG..........A.........T.C.....C..A........C.....  3019047
145       2204823  ........AG...............T........CAC.G...C..A........C.....  2204883
                     \                                                         
                     |                                                         
                     G
145       2383291  ........AGT........T..............CCCG....C..A........C.....  2383232
145       2782640  .C..T...AG.......A................C.C.....C..A........C.....  2782699
145       2870749  ........AG..TG...A................G.CC....C..A........C.....  2870808
145       3046693  ........AG..........A.............CC.G....C..AT.......C.....  3046634
145       3225405  ........AG..TG......CA............TTC.....C...........C.....  3225346
145       1925827  T...T...CG..AG...................CT.C.....C..A........C.....  1925886
145       1928111  T...T...CA..AG...................CT.C.....C..A........C.....  1928170
145       2527755  ........AG...G..........A......T..CCCG....C..A........T.....  2527814
145       2592821      ...A.A......T.............A...GTC......G......A...TG....  2592766
145       2815136  .C.....TGA..T...........A.........T.TG....C..A........C.....  2815195
145       3262852  ........AT..TG.........A..........CAC....GC..A........C.....  3262793
145       343868   ......C.AA....T.---..A............TTC...AA............C.....  343924
145       679250   .......TGG......CT........T.......T.C.....C..A.....A..C.A...  679309
145       681717   .......TGG......CT........T.......T.C.....C..A.....A..C.A...  681776
145       752496   .......AGG...CA....G..............G.C.....C..A..T.....C..A..  752555
145       2405576  ........GGT.T..................A..TATG....C..A.A......T.....  2405517
145       2447134  ........AG..............A...A.A...T.TG....C..A........C..T..  2447193
145       2509448  .......AGG..................A.....CTTG....C..A.....G..C..     2509392
145       2521958  ........ATT........T.C......A.....T.CT....C..A......T.C.....  2522017
145       2986826  .C......GG..TG....A...............CTTG....A..A........C.....  2986767
145       2989175  .C......GG..TG....A...............CTTG....A..A........C.....  2989116
145       240513   ..TG....AA..AG..............A.....CTC.G....G.A.........G....  240572
145       1849121  ..T....GGA..............A.........G.T.....C...TT...T..A.T...  1849180
145       2501190  .......TGG..TG..........A......A..CACG....C..A........T.....  2501249
145       2867883  ........AG..TG....................CATG....C.GA.....G..C.....  2867824
145       3132465  ...TT..GGG..GC....................CTT.....C..A.....T..T.....  3132524
145       3430335  ........AAT.TG...A......A.........T.C..T..C..A........C..T..  3430276
145       333680   .......TGG...T................A.T.CCC..A..C..A.G..A...C.....  333739
145       582522   ........AG..........CA.TA...T.A...CA.G....C..A........C.C...  582581
145       1123190  ......ATGG..TG.....T....A.........T.TG.A..C..A........C.....  1123249
145       1126350  ......ATGG..TG.....T....A.........T.TG.A..C..A........C.....  1126409
145       2041916  ........GAT.TG.A.A.T..............TTC...CCCG..........A..-.C  2041858
145       2662736  ......ATGGT.TG..........AT........CCTG.......A........C.....  2662677
145       2712750  ...T...TGG.........T..............CAC..A.CC..AA.......C.T...  2712809
145       2890289  .....G..AA.ATG....................T.CT.....G..TTT.....C..T..  2890348
145       2964605  ..A.T...AGT.TG.A.....A............T.C.....C..A........C..A..  2964546
145       2968462  .....G..GGT.............A.....A.T.CATG....C..A......A.C.....  2968521
145       1611130  ...ATG...A..GG..................G.T.C.....CC..AT..C....G....  1611071
145       912899   .C.A...T.A..TCT..A................CAC.....C.......A...CT....  912958
145       1422248  .......TGGT......AA.........A.A..GCATG....C..A........C.....  1422189
145       2508065  .......AAGT.TG...........T........CATG.C..C..A.....G..C.....  2508124
145       3009228  ........GGT.TG.....A.......A...CT.C.TG....C..A.G......C.....  3009169
145       1907411  ....T...AG...G....................T..G....C..AA.T.....C.....  1907352
145       3346839  .......TGG........................CATG....C..A........C.....  3346898
145       2504416  ........AAT.TG....................CAC..A..C....T......C.....  2504357
145       3068119  .C......AGT..G.............A.....A...G....C..A........C.....  3068060
145       1600881  .......TAA..TG........G...........TA.......G......AT..C.....  1600822
145       2039001  C......TGAA.TG...........T....C...CAC.................C....   2038943
145       2317971  .......AGG...T....A...............CCTG....C..A........TG....  2317912
145       3337531  .......TGG........................T.TG.A..C..AT.....T.C.....  3337590
145       1656426  .......TGG...T.........A...A......CAC.....C..AA...A...C.....  1656485
145       2468201  .........A..AG...A........TA...A..CACG....C..AC.......C....   2468143
145       2821243  .......TGA..TG....A..A..A.........CCC......G.A..T..TT.C.....  2821184
145       3125921  ........GG..TT....A....AA.....AT..TCC.....C..A........C.....  3125980
145       2295873  ........AG........................CA.G....C..A........C...    2295930
145       3270203  ........GG...G....................C.TG....C..A........C...    3270146
145       1223552  ..T......AA...A...A...............TAC......G.......T..T..     1223496
145       1150854  ........ATT.......................T.C..A..C..A...T.T..T....   1150796
145       2033832  .....T.TGG..............A.........CAC..A..C..A........C...    2033889
145       2144261  .......AGG..T....A............A...T.C.....C..AAT.....         2144313
145       2146589  .......TGG.......T...............ACATG....C..A........C.....  2146530
145       3056796  ........CA..T............T....C...T.C.....C..A.....TT.C.....  3056855
145       216339   .A......AA..TG...............C....T.C..AC.C..A........T.....  216280
145       1933472  ....T....A..AG.......A.A.......A..TAC..............TT.C.....  1933531
145       2039745  .......TGT.............AT...T.....CA.......G.A..T..TT..G....  2039804
145       2765737  ..T......A.ATGA...A...............CTC.....C...A........       2765683
145       612463   ........AG..TG....AT..............TACGT...C..A........T.....  612404
145       2745446  ......AAAG.ATG....................CAC..A..C..A......T.C.....  2745505
145       2227734  .........G...T....................T.C..C...G.......A..        2227681
145       2982976  ....T....AT...A...................CCC..................G....  2983035
145       2397047  ...T...AGA....A...................T.C.....CG..A.......-.A...  2396989
145       1866497  .......T.A..TG.................A..T.C...A.C............       1866551
145       3054767  ........AA...........A............TCC.T...C....A......C.....  3054708
145       1302184  ........AG...T..T....T......C.....CAC.G...C..A........C.....  1302244
                                                                            \  
                                                                            |  
                                                                            C
145       2927606  ........AG..............A.........C.TG....C..A.....G..C.....  2927665
145       2781591  .......TGG.C.....................CT.C..C..C..A....A...C.....  2781650
145       3122093         ..A.......A................CAC.....C..A....AT..CT....  3122145
145       1777913  G.G......A.......A.....A..........T.C.....C...........        1777860
145       2640927  .......AAA.......................ACAC.G....T..........C..     2640871
145       2880388  ........AG..TG.........CAT.....A..T.C..A...G...T......T.-...  2880446
145       2255955  .........A...T....A............A..CAC......G...AT.A....G....  2255896
145       2980793  .......TGG..............A......A.CT.CGT...C..A........C...    2980736
145       2830926                      .......A..............C....A.......GA...  2830965
145       2855990  .......AAGT.......................CTC.....C..A......          2856041
145       3469240  .......-.A...GT...A...............CAC.....C..A.T......C.T...  3469182
145       2884208  .......-.GGG.G....T................AT..A..C..A........C.....  2884150
145       1795639  .........A...CA.G.............A..ACAC......G...........       1795693
145       2859804  ........ATT.TGA...................T..G....C..A........C.....  2859863
145       3466544  ...AT....G...TT.................C.CCTG....CC...........-.A..  3466486
145       2376021  .......GGG...T....A..A.T..........CAC..A...T...T...T...       2375967
145       1755439  .........G.......................AT.C.....C.........          1755388
145       2582837  ......T.A.-.......................CAC.....C..A.T......C...C.  2582779
145       1849564  ........AA...........T.CAG.....A....C......G..A.......        1849511
145       2741382  ........GG.....................T..CAC..A..C..A.....           2741432
145       3449608  .......GGG...T.......C...........CC.C.....C........T..        3449661
145       2333259  ........AAG.AG..CA................T.C..A..C.CA........-.T...  2333317
145       2705651  .C.......A..TG....................T.C..A..C....A..            2705602
145       2429995  ......C..A..TG.C.....A..A......A...C.......G...........G.A..  2429935
                                                     \                         
                                                     |                         
                                                     C
145       1504591  ....T..TGG.......A.............A..CAC......G.T.A..A...        1504538
145       2217806  .........A...T............G.......TA...T..C.....T.-...TG....  2217748
145       2694060  ........AA............G....A..A...T.C.G...C....-....T.C.....  2694118
145       3369377  .........A...TA..A...A.A.......AC.T.C..A..C........A...T....  3369317
                                                                            \  
                                                                            |  
                                                                            A
145       3477672  .......-.GA.TT....................T..G.....G..A.T..T..T..TG.  3477613
                                         \                                     
                                         |                                     
                                         A
145       3426196  .........A..TG....................CAC......G......            3426147
145       2836441  .........------........A...A......CAC..A..G..A....A.T...A...  2836388
145       2586899  .........AT.T........A............CAC..T...G......A..         2586951
145       1657104            ...G...A................T.C.....C..A..T.C...C.....  1657055
145       2375174  .......AGAT.TG..........A........CT.C.....C..A.......         2375226
145       2969370  ..T.....AAT..T..T.................CAC.....CTT.........        2969423
145       3032141  ........AAT.TG....................CTTC..A.C..A..T.....A.....  3032081
                                                                         \     
                                                                         |     
                                                                         C
145       3128636            ...T..................G.TAC...C.C..A.T.......G....  3128685
145       2874621  .........A..-..........A.T..A..A..T.C.....C....T......C.....  2874679
145       2255767  ...T....AAT................A..............CG...T....          2255716
145       1967360  ..TT...TGA..TG....................T.C.....C........--.C.....  1967417
145       2120715  ........GAA.GG.A..................T.C.....C.........T.......  2120654
                                                                       \       
                                                                       |       
                                                                      AA
145       1579983  .......TGG..TG....................CTTG....C..A........C.....  1580043
                                                                    \          
                                                                    |          
                                                                    A
145       3383753  .......----.G.ATT.................T.C.....C..A.AT.....C....G  3383698
145       2858779     .....AG..GG...A.............A..CA......C..A......T.T.....  2858723
145       228431   .-.....TAG..............AA........T.C..AA..G.......T..C..A..  228373
145       2003215  ........AAT.T--...T...............T.C...C..G..........C.A...  2003272
145       2102544  ........AA...G..........A.........TT.......G......            2102593
145       3088941  ..T.....AA.C............T........CCTT..A..C.......-T..C.....  3088883
145       2261997  .......TGT..T-.C...............AG.T.C.....C...........C.....  2262055
145       1848253                ...A................CTCG....A..A.T......C.....  1848208
145       2536572  ........AG...CA...................T.C..A..C..A.....           2536522
145       2344963  ......C.....G...T......A......A...CAC.............AA...G....  2345030
                           \  \  \                                             
                           |  |  |                                             
                          AA CAG CTT
145       585325      .....AG......................G.T.GGG...C..A........C.....  585269
145       1632418  ........AG..TG.............CA.....C.C.....G..A.....           1632468
145       2136444                ...A.....CA......A..TCC.....C............G....  2136399
145       2452538                .....T.A.A.......A..CAC......G...........G....  2452493
145       1691420  ........AG..TG...........A........T.C.....C..A........        1691367
145       2858293  ......AAAG---....A............TA..T.C......G.A......T.C.....  2858349
145       2575013               ...................C.T.C.G...C..AA...AT..C.....  2575059
145       2724363                .................C.ATTG.....C...C........G....  2724408
145       473403   ........AG........................CCC.....C..A........C.....  473468
                                \ \                                            
                                | |                                            
                              CAG ACA
145       1559705  ........AAT.......A............A..T.C.....C....A.-CT..C.....  1559763
145       2441742  ...T.....A..........--...-........T.C......G...........G.G..  2441684
                                                 \                             
                                                 |                             
                                                TA
145       3473659  ..G...............A......A........CAC.....C...                3473614
145       2205125  .........-AA.....A.T.......A......T.G.....G....TT...T...A...  2205183
145       1960864  ...T....GA........AT.......A......CAT.........                1960819
145       3066776       ....A.A.....A.........A......CAC.....C...........C.....  3066722
145       1728008                     ...............CAC.G....G.A......T.C.....  1727968
145       3303534  ....-...AA..TGT...................CTGG....AG..........C.....  3303476
145       2926495  ........AG..TG.C..................CAC.....C..T....C...C.A...  2926555
                        \                                                      
                        |                                                      
                        C
145       2131894                ...A............A....AC......G.A....A...C....C  2131849
145       1904770  ..T.....AGT.TG..............AG....CA..................C.....  1904830
                                                              \                
                                                              |                
                                                              G
145       3429646                 .....................T......G..A.T.....C...C.  3429602
145       1764526  ........AA..GG....C.....A......A..CTC..A..GG.-........C.....  1764584
145       1284251  ........AA........C..A............T.C.....C..A..              1284298
145       2227237  ...T..ATGG........A................A.....C..                  2227194
145       2022706  ...T...TGA........................T.C......G..........C..A..  2022646
                                            \                                  
                                            |                                  
                                            C
145       2025148  ...T...TGA........................T.C......G..........C..A..  2025088
                                            \                                  
                                            |                                  
                                            C
145       2694907  ........AAT.T..-..................CAC.....C...AT......C..T..  2694849
145       3445379  .......TGA....A...................T.C.....CG........T...-...  3445438
                                                                    \          
                                                                    |          
                                                                    A
145       1920414   .......A.........A...............CA.......G....T.C...        1920362
145       2110523  ..T.....AG...---......C..........G.AC.....C..A......T.C..T..  2110467
145       2030914                     ............A..G.C......G..........C....G  2030874
145       2450717  .........AG...............---.....T.C......G..........C.....  2450661
145       669170   ..T....GAA........T-..............T.C.....C...........C.....  669228
145       3086491  ..TAT....A.....T..................CAC......-..A.....T.C.A...  3086433
145       2058130  ....T.A.GAT....T-..............A..CAC.....C....A...T..C.....  2058188
145       2254267  .......AGA.............A.TGA....G.CAC.....C.G.....A.........  2254329
                                      \                                        
                                      |                                        
                                    AGG
145       2884844  ......-..A...........A.ACT........G..GTA...G...........G...   2884787
145       2991117  .......TGG....................                                2991146
145       2994327  .......TGG....................                                2994356
145       2785372  ........AG..TGA................A..T.C.....C..A......          2785321
145       2703580  ..T...A.AGT.TG.....T..............T.C..-A..G..A.T......G.A.T  2703522
145       1971665  ......T.AAT.T.....................T..G....-----.A.....T.....  1971719
145       1864524  .........G..TG....................T.C.....C..-.....TG..G....  1864466
145       2201694  .......TGA..T-....A...............TAC......G......TT..C.....  2201752
145       3222129  .......T....TG...........T........CAC.....G.......A...C.A...  3222069
                                                             \                 
                                                             |                 
                                                             A
145       1426913  ........GT.............AA.........C..G....                    1426872
145       2849078  ....T....GA.TG.A..................CTTG.......A........C.....  2849141
                                                             \                 
                                                             |                 
                                                          TAAA
145       2973216  .......T.A.......AT.....TT....A...T.C.....C............G....  2973279
                    \                  \                                       
                    |                  |                                       
                    A                AAC
145       2974395  ..........-........-.A..T..AA.....CAC..A..C...........T.....  2974334
                     \                                                         
                     |                                                         
                   TAAT
145       1511506               .......................C.....CC.......T...G.T..  1511460
145       2786727  ........AG..TG...A................CTC.....A........T..C.....  2786787
                                                             \                 
                                                             |                 
                                                             C
145       852438   .......AAGA.TG..-.A...............GATG.A..C..A........C.....  852380
145       2258438  ........AAT........T............G.CAC.....--------....C.....  2258489
145       2881924                     ............A..T.C.....AG..........TGT...  2881964
145       2341773  ........GA..AG....A...............T.C......G...TG.....C.....  2341713
                                   \                                           
                                   |                                           
                                   G
145       407129   .......TGG..TG.A.................CC.C.....C.--.T...T..C.....  407072
145       1742603  .....T.T.G..T..A..-...............CAC.....C..A........C.A...  1742545
145       2404794  .......AGG...TA.........A.........CA.....CA..A......T.T.....  2404734
                                                            \                  
                                                            |                  
                                                            C
145       1834936  ..........------------...TG.......T.C..A...G...........G....  1834889
145       2239157            ...T.....T..............CATG....C..A........T.....  2239108
145       2291569  ...T...TGG....................A...CTCG....C..A........C..A..  2291635
                                  \                                            
                                  |                                            
                            AGGCTCA
145       2303755  .......TAA...G...AAT..............T.C..T...-------.T..TG....  2303703
145       2308604  .......TAA...G...AAT..............T.C..T...-------.T..TG....  2308552
145       2466699  ...T...TGG....A...................T.-.....C..A........C.....  2466641
145       2454753  ........AG..TG....................T.C...-....A........CG....  2454811
145       3410114  .........A.................A......CAC...----..........C.....  3410169
145       2047560  ....-.......AG.......A.A..........T.......C...........        2047508
145       3464063  ........AG..TG............T.......C.C...-..C.T........C.....  3464121
145       2540337  .....G.GG.-.......................CTTG....C..A.....T..C.....  2540279
145       2113526  .......A.A..-.A..T.......A....AA..CAT......C....T..T...G....  2113468
145       2860180  .A..T...AA.....A...G...........A..T.T......G...T...T...G....  2860242
                     \                                 \                       
                     |                                 |                       
                    AG                                 T
145       2198674               .............T......CT.C.....C..A........C.....  2198720
145       2381326             ..T....................TAC.G...C...........C.....  2381374
145       2389487             ..T....................TAC.G...C...........C.....  2389535
145       1254456  ........AGA.............A......A..G.TG....A..A....A...        1254510
                                                             \                 
                                                             |                 
                                                             C
145       2547388  ........AA..G-....................CAC.....AC..AAT..G..AG.G..  2547446
145       2583189  ........AA..GG...A.................C...T.CCT..........T.....  2583249
                                                     \                         
                                                     |                         
                                                     C
145       2588202               .....................CAC.....C..A........C.....  2588156
145       1996000  ....T....T-..GA......A............CAC..A..CGG.AT.......G....  1996059
                                                                             \ 
                                                                             | 
                                                                             A
145       232077   ....T.TTGG...CA...............A.....G.....C..A.T......C.....  232141
                                                         \                     
                                                         |                     
                                                     TCATG
145       2225065  .......TGG..GGA...................                            2225032
145       2836320  ....T...AGT..............TG.......                            2836287
145       2812438  .........GT.TG..T..T....A..A......--C......T.....T.....       2812386
145       235240   ....T....AT.TT....A...............-C.C....C....T...A...G....  235182
145       1867728  ...........---A.........A.........CAGG....C..A......T.C.....  1867672
145       2446445                .......A.........A..T.C.................C.....  2446400
145       2446752                .......A.........A..T.C.................C.....  2446707
145       2641956                ....................T.C.....C..A........C.....  2642001
145       3145032                ....................CC.G....C..A........C.....  3144987
145       2062937  ........AA.-...........T.A....A...TAC..A..C...A.......CT....  2062877
                                                                             \ 
                                                                             | 
                                                                            AA
145       1835708                ....C...............T..G....C..A........C.....  1835753
145       2145619                ....................CA.G....C..A........T.....  2145574
145       2323710                ...T................C..G....C..A........C.....  2323755
145       3071066  ........AGT.T...........T.T......-------..C.GA........C.....  3071014
145       1036483                ...............T....CAC.....C..A........C.....  1036438
145       2207225                ...............G....TTC........A....A...C.....  2207180
145       2147426  G........G..TG.A..........T..G..C.G.C...G..C..A.............  2147361
                                                         \  \                  
                                                         |  |                  
                                                      GCCC AG
145       2103611  ......AAAA..TG..............A.......C..                       2103649
145       2516696                .....T.A............G.CG....C..A........C.....  2516651
145       3460199                ............T.......CAC...A.C...A.......C..A..  3460244
145       2342554  ........AGG.......................C.C.....C..A........C.....  2342494
                                                       \                       
                                                       |                       
                                                       C
145       3033392  ........AG........................T.CG....C..A....AG..C.....  3033332
                                                       \                       
                                                       |                       
                                                       C
145       2281038  G........GT...............G..G.A...C...-A..G..T.TT..........  2280980
145       2503590  ........AG...C................T...T.--....C..A.T......C.....  2503647
145       1800358  ......TTGA..........................                          1800393
145       2458544  ......T.AG..A..A.....A..A.........T.--.C..C..A........C.....  2458601
145       3017413  ........GAT.TGA...................T.C..-..CG.T........T.....  3017471
145       1792667                 ........A.......A..T.G......G...........G....  1792711
145       2175840  ....T....ATC.G...............G..G.CAC......G...T......C.....  2175904
                                             \                                 
                                             |                                 
                                         AGGGG
145       2406539                      .....G......G...CT....C............G....  2406578
145       1425288            ..T.....A.......CAC....ACCC......G...........-...G  1425336
145       2372218  ......AAGG.............--......A..TAC..A..C...........C.....  2372275
145       2851425  ......A.AG.....T..T..----T........C.C.....C..A.....A..C.....  2851480
145       2000969  ...G....AG.....-..................C.TG.A..C..AA.......T.....  2000911
145       2804711  .........A..TG...A................TT...A..C........-T..G....  2804770
                                                        \                      
                                                        |                      
                                                        C
145       2379783  C......TGA..GG.................A.ACTC.....CT..........T.....  2379843
                                                             \                 
                                                             |                 
                                                             C
145       2385240  .......GGA.CT.A..AA...............T.......C..A...T...CT.....  2385301
                                            \                                  
                                            |                                  
                                           GG
145       2392930  .......GGA.CT.A..AA...............T.......C..A...T...CT.....  2392991
                                            \                                  
                                            |                                  
                                           GG
145       1510350                  ...............T..T.C..A..C.........T.C.....  1510307
145       3452005  .......TGA........................-CCC....C..A......T.C.....  3451947
145       2398622  .....CCTGG...........A..A............G....G..A........C.....  2398683
                                                     \                         
                                                     |                         
                                                    CG
145       2469543  .....-...AG......A.T..............G.......C......             2469590
145       2917831  .......TGG...G.....T..........A...--C.....C..A........C.....  2917888
145       3352233  ....T.ATAG........................-TTG....G..A...G....C.AT..  3352175
145       1229863  ........AG..............A.....A...-CTG....C..T..A..T..C.....  1229805
145       2343702  ........AGG.......................                            2343669
145       3090330  ........AA...G...........TT........TC......G..........T.....  3090393
                                                     \                         
                                                     |                         
                                                  CTTA
145       2085106  .........A...T......A.G...........                            2085139
145       2465530  ..T....TGA..........GA...........CC.T......G......A..-C..A..  2465471
                                                       \                       
                                                       |                       
                                                       T
145       2217273  ...T.....A.ATG.T.........A....TA...C.....C-............G....  2217332
                                                     \                         
                                                     |                         
                                                     T
145       2605372  .......TGA........................C.......C..A........C.....  2605306
                                                       \                       
                                                       |                       
                                                 CAAGTTC
145       2091616  ..G......A.......................                             2091648
145       2470043  G......TGA...T....AT...............T..--...G..T....T..C.....  2470101
                                                    \                          
                                                    |                          
                                                    C
145       2327111  ...T....CA...T.A..AT.....T........T.......C..A..............  2327048
                                                        \                      
                                                        |                      
                                                     TTGC
145       117264   .......TGG.......A.T..............T.--....C..A....A...        117315
145       3396253  ..T.T...AA.CT.................AT...C...-...G..........AG....  3396192
                                                     \                         
                                                     |                         
                                                   TTC
145       734488   ....T..TGA...G...................--------.C...........C.....  734437
145       1496119  .......AA..................AA......-.....                     1496080
145       1683187  ........AG.......A......A.......                              1683156
145       2642253  G.....ATGA...T....-...............CAC..A...G......A.T.T.....  2642311
145       2399165  .......TGA...............T........----TA..C..A........AGT...  2399110
145       2400534  .......TGA...............T........----TA..C..A........AGT...  2400479
145       2296090  ...T...TGG..GT.A..............T...CAC.G...C..A.T......C..G..  2296152
                                                   \                           
                                                   |                           
                                                 ATC
145       1222620  ........AG.....A..........--TTT...CAC.G.G.C..A........C..T..  1222563
145       2795115  ............TG....................-CC......G.........         2795166
145       49220    ........AG....................A...-C.C....C..A........C.....  49162
145       1463993  .....TA..A.......A...A.....AA.A...-C...........T.......GA...  1464051
145       1467949  .....TA..A.......A...A.....AA.A...-C...........T.......GA...  1468007
145       918220   ...T...GGAT.TG.A........A....-....T.C.....C...........C....T  918278
145       3471296  ..T......G..TG...A.T.......A..--------....C...........C.....  3471347
145       51406    ........AG....................A...                            51373
145       2093246  ......TT.G....................A...                            2093279
145       3464438  ........A...GG.A...T..........A...T.C.....C.....              3464486
                           \                                                   
                           |                                                   
                           A
145       2380612  ..T......A.AG-............---..T...AC......G..A.....TGC.....  2380557
145       2388773  ..T......A.AG-............---..T...AC......G..A.....TGC.....  2388718
145       1273966  ..T.....AG..TG...........G.....----..G....C..AT.......C.....  1274021
145       2064117                ....................CA.G....C..A........A.....  2064071
                                                                         \     
                                                                         |     
                                                                         C
145       2419488  ........GGG.TG....................                            2419521
145       1737295  .....T..AAT.......................T.C.....C...----.T..C.....  1737351
                          \                                                    
                          |                                                    
                          G
145       1786032  G........T........................TAC.....C...A.......T.....  1786093
                                                    \                          
                                                    |                          
                                                   TT
145       2109436  ........AAT.TG..........T.....---.T.T..A..C...........AT....  2109380
145       2611044  ........AG..GC.....A....A.........T.C.G...C..A........C.....  2611105
                                                    \                          
                                                    |                          
                                                   TT
145       2618641  ........AG..GC.....A....A.........T.C.G...C..A........C.....  2618702
                                                    \                          
                                                    |                          
                                                   TT
145       2681103  .G.T....AA........................                            2681070
145       3167819  G...T....A..T....A........................C...A.......A.....  3167750
                                                      \  \                     
                                                      |  |                     
                                                   GCTT CTCAGG
145       2860308  ...T....AG..GG.......C............-CC.....C..A.....T..C.....  2860366
145       750500   ....AT.--A.....A...A.........GA...CA.......G....              750455
145       1905072  .-.....TGA...T......C.............TAC.G...GG..........TG....  1905134
                                                    \                          
                                                    |                          
                                                 TTAC
145       2826543  .....T..AG..........A.............                            2826510
145       2881185  ....T..TGG..TG....................G.GG....C...........C..G..  2881245
                                                \                              
                                                |                              
                                                A
145       2868488  ........AG...G..................------....C..A......A.C.....  2868541
145       3427046  .......TGG..TG..................-.T.C.....C..A....C...C.....  3426988
145       3438396  ........CA...T..G.......A.....A...-.C...C.C......-CA....A...  3438453
145       2939883  ........AAT.T.....A.....A...T.......C..A...G...G......C..A..  2939943
                                         \                                     
                                         |                                     
                                         A
145       242032   ........AG...G...CA.--............G.TG....C..A....A...C.....  241975
145       1916607  ......A.AA.....................A..                            1916640
145       3140138  ..T.....AA...G...........................                     3140182
                                                     \                         
                                                     |                         
                                                  TGTG
145       3013287  ....T.A.CA........A...........-...CTTG....C..A........        3013235
145       2296328  ..T....TGAT.T....................-CC.C.....G...A......C.....  2296386
145       2649628  .......TGA...-....................CAC......G.......           2649677
145       602556   .......TGA..........-C..A.........T.C....CC..A....C...C...    602500
145       1513222  .........A.....................                               1513192
145       2936084  ........AGT.TG.............T......GTC.....C..A.TG.....C.....  2936024
                                                    \                          
                                                    |                          
                                                    C
145       2352314  ........GG...............T.....T..TC.......G.......T..C.....  2352380
                                            \                                  
                                            |                                  
                                      TAGGAGT
145       3153163  ..TG...TGA.........G..-...........CTC......G........T.T....   3153220
145       2371578  ........AG................---.....T.C..A..C.T.....C...C.TA..  2371634
145       2719983  ............TG................                                2719954
145       2919667  ........AA-..T......AA..............C...C.AG.......-T..G....  2919725
                                  \                                            
                                  |                                            
                                  A
145       1227822  ........AG...T....................                            1227855
145       499009   .......TGA..TG...A.T...-......A...CCC..C...G.....T....C..T..  499067
145       2108561                ..............A......AC......G......            2108526
145       2194380  ...T...TGG...-.....................CTG....C..A....A...C.....  2194321
                                                     \                         
                                                     |                         
                                                     C
145       2028846  .......GCA..T............G...---------....CT......T...C.....  2028796
145       2805783  ....T....AT............A....C....--------.C.......AA...G..-.  2805833
145       2343057                ....................G.C......G.....             2343023
145       2344205                ....................G.C......G.....             2344171
145       845104   ..A.....AG..TG....................-CC...AGC..A........C.....  845162
145       1988931  ........AA.............---..C....CT.CG....C..A......T.T.....  1988987
145       2456231  ........-AT.T.....AT.....TT...-...TAC......G....T......G....  2456174
145       2788635  ........GG........................                            2788668
145       2791142  ........GG........................                            2791175
145       904489   ....-...GG...................G....G....                       904452
145       2322444  .......TGG........A...............C.TG....C..A.....G..T....   2322503
                                             \                                 
                                             |                                 
                                             A
145       2324771  .......TGG........A...............C.TG....C..A.....G..T....   2324830
                                             \                                 
                                             |                                 
                                             A
145       3050516  .........A..A.A.....CA.....-......T........G.....             3050469
145       2457970  ....T....A.....A.A-...............CAG.....GG..A........G....  2457911
                                                                      \        
                                                                      |        
                                                                      C
145       2349482  ........AAAG-...-........T..A.T.C----.....C...........C.....  2349429
145       2317523                 ...................CAC.....CC...-......C.....  2317480
145       2461811  ........G...GG...............-.A..TTCG....C..A........C.....  2461870
                           \                                                   
                           |                                                   
                           A
145       823281                 ....................T.C.....C..----.....C.....  823322
145       2321646               ..................C..CA......C...........AG.T..  2321599
                                                               \               
                                                               |               
                                                               G
145       2323973               ..................C..CA......C...........AG.T..  2323926
                                                               \               
                                                               |               
                                                               G
145       920852                ....A................CATG.......A........C.....  920899
                                                              \                
                                                              |                
                                                              C
145       1542800  .......-AA.....A............C..A..T.C........A..T.....C.....  1542860
                                    \                         \                
                                    |                         |                
                                    G                         C
145       3470393  ......AT.................A.........C.G.T.C.G..CT......CT....  3470458
                             \                       \                         
                             |                       |                         
                         AATGA                       C
145       2513346  ........AG...G.A.A..............------....C..A........C.....  2513400
                                     \                                         
                                     |                                         
                                     T
145       1486528            .....-..A...............TTC....C.G....T........-..  1486480
                                                    \                          
                                                    |                          
                                                    C
145       2678302  ..A....TGA........-...............CC.......                   2678261
126       76218    .......TGA..................A.....G.C.GA...G..........C.....  76277
126       176677   .........A....TA..................CA......C....G......C.....  176736
126       58613    ......AAGA.....A..C....C.T.....A..CAC.....C...........C.....  58672
126       95176    .........G........................T.C.....GG..........A.....  95117
126       205363   ........AT..TG.....T..............T.C.T...C..A....TG..C.....  205304
126       2926380  ....T..TGGT.TG...............G....CAC.....C..A........C..A..  2926439
126       2118957  ..AA...AAA.............C..........T.C.....C............GA...  2118898
126       3159745  ......A..AT.....T.A............A...CC..A..CC..AT...T...G....  3159804
126       3163032  ......A..AT.....T.A............A...CC..A..CC..AT...T...G....  3163091
126       199987   ......A..G..........................C.....C........A.....A..  200046
126       275883   .......TAGT.TG....................T.C.....C..A........C.....  275942
126       68129    .......A.A........AA..............G.C.....GG..........C...T.  68070
126       2899713  .........A......G.......T.........G.C..A..AG...........GA...  2899654
126       243162   .......TGG...CA.......T..T..A.....CATG....C..A........C.....  243103
126       1680821  ..T.....AA..TG.A..................G.C....G.G..........C..A..  1680762
126       2295626  ........CA..TGAA........A...T..A..CAC.................TG.A..  2295685
126       3054817  ....T....A.C..AA...T............G.TTC.....CC...T...T..AT....  3054758
126       172817   .....CATGA......TAT.....TT........G.C......G................  172876
126       3490858  .......AGA..TG....................TAC..A..C......TT.A.CCA...  3490917
126       3492989  .......AGA..TG....................TAC..A..C......TT.A.CCA...  3493048
126       2646966  ....T....A........A...............T.C..A.A.G....A.CT...G....  2647025
126       3111260  ....T...CA..AG....A...............T.T.G...C...........C...C.  3111201
```
