## Supplementary File S1B for "Recurrent erosion of *COA1/MITRAC15* demonstrates gene dispensability in oxidative phosphorylation": Supplementary_File_S1B.txt (part 718 of 732)

```
126       3116896  ....T...CA..AG....A...............T.T.G...C...........C...C.  3116837
126       3022926  ..G...............................T.CT....C............G...G  3022985
126       3672777  ........AG...T....................TAC..A..C..A.T...T..C.....  3672836
126       170543   ..G......ATG.............G.......CCCC......G..A........G....  170602
126       3476099  ........AA...T.A..............AT..CAC.....GG...G......CTA...  3476040
126       3481168  ........AA...T.A..............AT..CAC.....GG...G......CTA...  3481109
126       206399   ........AA..TG..GA............A...CAC.....CC..........C.....  206340
126       2110095  ........AG.CTG...................AT.TT.A..C..A.GT.....C.....  2110154
126       2926677  ....T..TGGT.TG....................CAC.....C..A........C..A..  2926736
126       1135362  .........A..TG....................TCC......G..C.T.....C.....  1135303
126       1139117  .........A..TG....................TCC......G..C.T.....C.....  1139058
126       482199   .......AAA..................A.....T.CG..C.C....T......C.....  482258
126       2390761  ......TTG...GG.................AG.TTCG....C..A........C..A..  2390702
126       771498   ........AG..TG....T....A..........TTGG....C..A....ATG.C.....  771557
126       160495   ..A....TGA..............A.........CAC......G...T..A...C.....  160554
126       215475   ..AT...TGA...G.....A................CG..C.C..A........C.....  215416
126       205174   ...T...TGG..TG......CA............T.C..A..C.T.A.......C.....  205115
126       95256    .......GGAT.T..A.............CA...G.......CC......C....G....  95315
126       1886519  ........GA...CT...............A...CTC.....C.....TG...CT...G.  1886578
126       3696066  ....T....A....A...T..AG..A.....A..CAC..T.CC...A.T...A.......  3696007
126       3697508  ....T....A....A...T..AG..A.....A..CAC..T.CC...A.T...A.......  3697449
126       1045048  ........AG...GA.....C.............CATG....C..A........C.....  1044989
126       3161114  ......CAGG........................C.C.....C..A........C.....  3161173
126       604278   .......TGG...C....TT.......A......T.C...G.C..A........T.....  604337
126       79514    .......TAA..TG.............CA....AG.C....C............C.....  79573
126       1556893  ....T..TGG..TGA..T......A...A.....C.TG.A..C..A........C.....  1556952
126       299990   .......TGA..TG.A.....AC...........CAC.....C..A....C...C.....  300049
126       2025135  ...T...TGA..........A.............T.C.....C..A.....T..C.....  2025194
126       106197   .......TGGTGTG.......A............G.C.....C..A........C.....  106256
126       257649   .......TGA..TG.A..................CAC.....C..A........C.....  257708
126       3526899  ....T..TGG........................TAC.....C..A....T...C.A...  3526840
126       297010   ....T..AAA...C.......A......A.....CAC..A..GG............A...  297069
126       2947352  ..A....TGG......GA.G...........A..CAC.G...C..A....T.T.C.....  2947411
126       243241   ........AGT...................T...CAC.....C..A........C..T..  243300
126       141308   ........GG..TG......A.............T.......C..A..A.....C.....  141249
126       2906011  .......TGG.........T..............G..G....C....T....T.C.....  2906070
126       2911101  .......TGG.........T..............G..G....C....T....T.C.....  2911160
126       2919199  .......TGG.........T..............G..G....C....T....T.C.....  2919258
126       138550   .......GAAT.....G...C.............TAC...G..G....T.....C.....  138609
126       2004847  ........AG....AC...A...T..........CACG....C..A.T...G.GC.....  2004788
126       2150847  .......TGA..GG....................CATG....CC.A........C..T..  2150788
126       64835    ........AA........T.....A......A..CAC.....C..A........C.....  64894
126       816264   ..T.....AG...CA...................C.TG....C..A......A.C.....  816205
126       3056119  ........AG.......A.............A..CAC.....C..AC.......C.....  3056178
126       201853   .......T.A.........T...TAG.....A..CAC.....C.........--T....T  201910
126       3494836  ..T.....AG..............A.........CAC.....C..AA.......C.....  3494777
126       3497542  ..T.....AG..............A.........CAC.....C..AA.......C.....  3497483
126       3500259  ..T.....AG..............A.........CAC.....C..AA.......C.....  3500200
126       160364   .......TGA...........A....CA...A..T.T..A..G............G....  160423
126       1589475  .....T.TGAT.TG.......A............T.C...G.C...........T.....  1589416
126       58227    ....T..TA...TG..................T.CAC......G..T.T.T...C.....  58168
126       1143260  ........AA..TG...........A.A.....CTAC.....C...A.......CT....  1143201
126       1151292  ........AA..TG...........A.A.....CTAC.....C...A.......CT....  1151233
126       168302   .......TGA..AT............CA......TAC....C.G.A.T..T...C.....  168243
126       140469   .......TGG..TGA...................T..G....C..A........C.....  140528
126       200989   ........AAT.TG.......A.........A..CAC.....C...........C.....  200930
126       3180109  ........AA..TG...T...A........A.G...C.....CG..........C....   3180051
126       318346   .........G..............A.........T..G....C..A........C.....  318405
126       988393   ..AT...GGG..........................TG....C..A........T.....  988452
126       2973205  .......TGG........................T.TG...AC..A........C.....  2973146
126       3345686  ........A...TG....................CAC.....C..A........C.....  3345745
126       316704   ........AG..TG...........T........T.TG....C..A........C.....  316645
126       632126   T.......GG...........T.....T......T.TG....C..A.....T..C.....  632067
126       3061170  ..T....TGA......CA................CATG....C..A........C.....  3061229
126       3584214  ....T...AG..TG.....T..............CATG....C..A........C.....  3584155
126       1578226  .......TGG.............A..........T.CT....C.TA..A.....C.....  1578167
126       87620    ...T..........A.......CAA......A....C...........T.....A.....  87690
                          \  \                                                 
                          |  |                                                 
                        ATA TAGAGGTA
126       1560300  ....TG.AGG........A...............CAC.C..AC..AA....T..C.....  1560359
126       2521845  C.....AAGGT..CA.............A.....CAC.....C..AA.......C.....  2521904
126       3671462  ...TT..TGG...CT...................TATG....CC.A.....T..C.....  3671403
126       69293      .....G.A....................A.G.G.C.....C...........C.C...  69350
126       1610960  .....G.TGG...G....................CCC.....C..A........C.....  1611019
126       204200   ....T...GG...T..........A....T....CACG....C..A........C.....  204259
126       120130   .......AGA........AT........AT.A.GCAC......G....T.....C.....  120071
126       2953049  ........AG........A...............T.......C..A........C.....  2953108
126       3709469  ........AG..................A.....G.TG....C..A........C.....  3709528
126       3712757  ........AG..................A.....G.TG....C..A........C.....  3712816
126       673840   ........CA..................A.....CAC.....C...AA......C..     673784
126       691284   ........CA..................A.....CAC.....C...AA......C..     691228
126       1256083  .......TGG.........G..............T.C.....C..AA....T..C.....  1256142
126       1693266  ...T....A.......................T.CAC.....C..A..T.....C.....  1693325
126       2704188  .......TGG...G..............T.....CTC.....C..A........T.....  2704129
126       3325213  .......TGG..............A.........T..G....C..A........C.....  3325154
126       955314   ..T.....AG..AG.................A.CT.C.....C..A........C.....  955373
126       304269   ........GG..AG...A.........A......T.TG....C..A........C.....  304328
126       339893   ........AG..............A......A..CATC....C..A.G......C.....  339952
126       935555   .......AGG........A....A....A.....CA...A..C....T.....CC.....  935614
126       965787   .......TGG..TG....................CATG.A..C..A.....T..C..T..  965728
126       3454146  ...T...AGG..TG....................T.TG....C..AA....T..C.....  3454205
126       868698   .......GGG........AG....A..AA.A...CCTG.......A.A......C.....  868639
126       1478449  ...A....A.T.TGA.............A.....CTC.T...C..A........C.....  1478390
126       3553204  .......AGA..T..A.................CCAC.....C...AT..T...CC....  3553263
126       3555459  .......AGA..T..A.................CCAC.....C...AT..T...CC....  3555518
126       2262725  ....T..T.A...T...................C..C.........AT.......GA...  2262666
126       3429574  ........AG...G....................CACG....C..A........C.....  3429633
126       3020900  .......GGG..GG....................CATG....C..A.T.....AC....   3020842
126       130923   .......TGG.......A.........A......CCC.....C..A........C...    130866
126       1622495  ......A.AG..TG...A................C.TG.......A........C.....  1622554
126       2161     .......TGG........................T.CG....C..A........C.....  2220
126       1011876  ..T...A.AG........................CA.G....C..A........C.....  1011817
126       1336925  ........AG...T.............A......CAC.....C..A........C.....  1336866
126       145019   ........AG...G..........A.........CATG....C..A........C.....  145078
126       2426886  ........AGT...A..........A....A....TC.....C..A........C.....  2426945
126       525918   ...T....AG......................G.CATG....C..A........C.....  525859
126       1020941  ..T...A.AG........................CA.G....C..A........C.....  1020882
126       3311498  ..TGT....AT.......T......A.......CTCC..............T...G.G.C  3311558
                                                                            \  
                                                                            |  
                                                                            T
126       3594930  ........AGT.............A.........C.TG..C.C..A........C.....  3594989
126       532207   ...T....AG......................G.CATG....C..AA.......C.....  532148
126       540274   ...T....AG......................G.CATG....C..AA.......C.....  540215
126       1002137  ....T...AA........T.....T...C..A..CAC......G...........G....  1002078
126       1860184  .......TGA.............T...A......T.C..A...G...A......C.....  1860243
126       2364193  ......A.GG...T...........A........CATG....C..A........C..     2364137
126       3481785  ....T..TGG.....................A..T.TG....C..A........CT....  3481726
126       54872    ........AGT.TG....................CATG....C..A........C.....  54813
126       302943   ......ATGG....A...A............C..CAC.....C..A........C.....  302884
126       1189296  ........AG.C.T....A.....A.........CATG....C..A........C.....  1189355
126       1190319  ........AG.C.T....A.....A.........CATG....C..A........C.....  1190378
126       1367758  .......TGG...T....................CATG.A..C..A.....T..C.....  1367699
126       1372615  .......TGG...T....................CATG.A..C..A.....T..C.....  1372556
126       1975831  .......TAA..TG....AG..............T.C..A.......T..A....G....  1975772
126       2798616  .......AGG..TG......CA......A......A.G....C..A........C.....  2798675
126       54577    ........AGT.TG....................CATG....C..A.....T..C.....  54518
126       1168734  .......TGAT.TG..........AT.....A..CAC........A........C.....  1168675
126       2496657  .......TGG.....A.T......A.........CAC.....C.GA.T......C.A...  2496716
126       1299359  ........AG...T.........A....A....CT.TG.A..C..A......T.C..T..  1299300
126       145617   ........AG..TG..C.......A.........CTTG....C..A..TG....C.T...  145558
126       1138358  ........AA..GT....A.................C......G........TGT.....  1138299
126       1144087  ........AA..GT....A.................C......G........TGT.....  1144028
126       1625311  .......AGG..............A.........C.C....CC..A..T.....C.....  1625370
126       1944080  .......TGG....A...................G.TG....C..A........C....   1944022
126       311952   .......TGG..T.....................CTC.....C..A..T.....C....   311894
126       972521   ........AG..T.................AA..T.TG....C..A....A...T.....  972462
126       1153701  ........AA..GT....A............A....C......G........TGT.....  1153642
126       1887491  ........AG...TA..A..........A.....T.CG....C..A........C.....  1887550
126       3055011  .......TGG...GA..AA............T.GG.C.....C..A.....A..C.....  3055070
126       1331958  ........AG...T.............A......CAC.....C..A........C.....  1331899
126       1862002  G.A.....AG........................CAC.....C..AA.......C.....  1862062
                          \                                                    
                          |                                                    
                          G
126       146436   ........AA...T.A....AA...........CCAC.....C...........C...    146379
126       2077510  ........AAA...T....A....A..A...C..CAC..C..G......T....C...    2077453
126       3335885  ..T.....AA........................T.......C..A........C....   3335827
126       3341195  ..T.....AA........................T.......C..A........C....   3341137
126       900127   .......TGG...C............TAA.....TACG....G..A........        900180
126       211773   ........AG...T....................T.C.....C..A........C.....  211832
126       2524202  ........AT..AG....................CAC..A..C..A........A.....  2524261
126       2810015  .........G...G....................CATG....C..A.GT.....C.....  2810074
126       321489   ...AT..AAA..GG.............A........C.....C..A........        321436
126       1269825  ......A.AT..GG....................T.C.....C..A.....A..        1269878
126       2745964  .......TGG..............A.........TATG....C..A.....G..C.....  2746024
                                                                      \        
                                                                      |        
                                                                      T
126       2452137  .......GGA.......A.G....CT........T.TG....C..A.A......        2452084
126       167634                         ............G.C.T....G...........G.A..  167597
126       3668887  ......-..AG.TG..............A.....G.C.....C..A..A..T..C....G  3668829
126       167741   ...T....AAT..C....A...............T.C.....C..A.T......T..     167685
126       3176121            .........A.A............TAG.....C..A.....T..C.A...  3176170
126       94300    ....A....A..TG.............-......T.C......G........T.C.....  94242
126       167265   .......TGA..TG...A.......A..A..A....C......G.......           167315
126       3430509     ......A...T....................T.C......G..........C.....  3430453
126       2091619  ........AG...CC.............T.....T.TT....C..A.....           2091669
126       161431                 ...........G....A...TAT......G....T.....C..G..  161476
126       2087523      ....AT...G..........A...........TG....C..A........C..T..  2087468
126       82043    .C.A....AA..............A..AA.....TA.......G..........C.T...  82103
                                             \                                 
                                             |                                 
                                             A
126       1686412  .......T------....................G.C....GC..A........T...G.  1686359
126       2129373  ..TA...TGA..TG.........A............C...........T...          2129424
126       3525961                ..................G.CTC.....C....T..A...C.....  3525916
126       217796   .........A....------------.A..T...G.C.....CC...........G....  217843
126       284735   .......AGG..............A.G.......C.CG....A..A...             284687
126       986547             ........................T.C..A...G.AA.......C..AC.  986596
126       2045238     ......A..TG....C...........A...T.C.G....GTAAT............  2045178
                                                                             \ 
                                                                             | 
                                                                          AAAA
126       1142407  .......AGAT.......................CCC.....C..A..              1142360
126       70415                            ......A.G.G.C.....C...........C.C...  70380
126       2472038         ..G.................AA.....T.......CC......A...CT....  2472090
126       3620546       ....A.....A..................G.C..A.C.GT......A.....     3620495
126       112711                      ......T........CAC.....C...........C.....  112751
126       3279340                ......C.............C.C.....C..A..T.A...C.....  3279295
126       152691   ......A.AG..TG...A................T.C.....C..A........C.....  152759
                                                         \                     
                                                         |                     
                                                 AGGATCACG
126       128400             ...G....................CATG....C..A........C..T..  128351
126       2532420  ........A.-.GG.....TGA............TTC.....C..A........C.....  2532478
126       2428068  .........G...T.A...G..G.AT........CCC......G......C.........  2428008
                                                        \                      
                                                        |                      
                                                        C
126       2863185  ....T..TGA.....................A..T.C..-A..G..A.......C.....  2863127
126       201168   .......AAG.GG...GA................T.C.....C..A........T.....  201231
                                        \                                      
                                        |                                      
                                     AAGG
126       1238546  ..T..T...A...CA...................CTC.........                1238592
                                                             \                 
                                                             |                 
                                                             C
126       1247505  ..T..T...A...CA...................CTC.........                1247551
                                                             \                 
                                                             |                 
                                                             C
126       215214   ....T...AG..............A.........C.CG.......A.....T..C.....  215278
                                       \                                       
                                       |                                       
                                   TGAGA
126       126070   .......TGA..TG.............AT.....T.C................AC..TG.  126008
                                                            \  \               
                                                            |  |               
                                                           TG  G
126       3252607  .......-------.........A..........CA.G....C..A.....T..C.....  3252555
126       290316   .......TGG.....-..................CATG....C..A........C.....  290374
126       3192188  ........AG..T........A............CTCG....C..A........C.A...  3192253
                                \  \                                           
                                |  |                                           
                              GTG CTA
126       59635    ..G....TGG........................CATGT......A..T.....C.....  59575
                                             \                                 
                                             |                                 
                                             A
126       1488550  G........AT..T................                                1488579
126       1492713  G........AT..T................                                1492742
126       2100058  .......TGG...........A.T..........------..C..A....A...C.....  2100005
126       3007986  ........AG..TGA...................                            3008019
126       3013150  ........AG..TGA...................                            3013183
126       499043   ...T.....A..T.............---.....T.CT.....G..A........G....  499099
126       1894409  ........AG...G...................                             1894441
126       1999453  ........AG..TG...................                             1999421
126       1602289  .......GGA..........A..------.....CAC.....GG................  1602236
126       85679    .......TGAT......-.T..GAA......T..CCC......G........G.C....-  85736
126       90981    .......G....GGCA..................                            90948
126       2641475  G........AT............TA.........                            2641442
126       191401   .........A..TG......G....T.........AT.....C...........AG....  191339
                                                   \                           
                                                   |                           
                                                 ATC
126       2455504  ....-....G.-...T..-....A............C......G..A.......C....-  2455561
                           \                                                   
                           |                                                   
                          AA
126       808957   ......TGA.T.TG.A....................-G....C..A........        808904
                                                    \                          
                                                    |                          
                                                    C
126       140271   ...TG..G.A..TG...........T.....A..-C.C.A..GG...........G....  140329
126       1531529  ......T..A...........C......A..                               1531559
126       1540327  ......T..A...........C......A..                               1540357
126       1138672  ........AGA..G.A.....C............CCCC....C..A..T.....C.....  1138732
                                                     \                         
                                                     |                         
                                                     C
126       1144401  ........AGA..G.A.....C............CCCC....C..A..T.....C.....  1144461
                                                     \                         
                                                     |                         
                                                     C
126       1149579  ........AGA..G.A.....C............CCCC....C..A..T.....C.....  1149639
                                                     \                         
                                                     |                         
                                                     C
126       1154004  ........AGA..G.A.....C............CCCC....C..A..T.....C.....  1154064
                                                     \                         
                                                     |                         
                                                     C
126       2881168  ....T....A........A................C..GT...G..A....T...       2881223
                                                     \                         
                                                     |                         
                                                     C
126       2885582  ....T....A........A................C..GT...G..A....T...       2885637
                                                     \                         
                                                     |                         
                                                     C
126       1137605  ........-AG.TT..............A..A..T.T.CA..C..A........C.....  1137546
                                                       \                       
                                                       |                       
                                                       T
126       1141462  ........-AG.TT..............A..A..T.T.CA..C..A........C.....  1141403
                                                       \                       
                                                       |                       
                                                       T
126       1485722      ....GA.............A..........--CC...GC.CA.....T..C..T..  1485775
126       83636    ........-AG....T........A.CA......CAC...-.C..A........C.....  83693
100       1828351  ........AA.........T..............CAC.....C...........C...C.  1828410
100       1839669  ........AA.........T..............CAC.....C...........C...C.  1839728
100       2703589  .......T.A.......A...C..A........CCA.....C.G.T.......CAGA...  2703648
100       2706885  .......T.A.......A...C..A........CCA.....C.G.T.......CAGA...  2706944
100       936808   ........AG..TGA..............G.A..C.......C..A.....T..C.....  936749
100       241934   T......GAA.....................T..T.CC.....G.......GG..GC...  241875
100       3729979  .........ATCTG....................T.C......G....T..T...G....  3730038
100       1945356  .CGT....AT....A.CA................CAC.....GG..........T.....  1945415
100       4007473  ..T.T.ATAA........A...............CAT.....C..T......T.C.....  4007532
100       2028288  ....TG.GGAT.TG....C....A..T....A..T.C..A...G.......T..C....T  2028229
100       2912261  .........A..................C.....TTC.....C...........T.....  2912320
100       1329972  ...G...TGA........................CAT......G....T.....C.....  1330031
100       1960834  ........CA.......................CT.C...CCC........T..AG....  1960893
100       1433359  .........AT....A...........A........C..A...G..A....A...G.A..  1433300
100       4039163  .A....A.AA...CCA..C..............AG.....C.GG......A.........  4039104
100       938888   ..T....TGA........A............A..T....A...G...G....T.C.....  938829
100       946155   ..T....TGA........A............A..T....A...G...G....T.C.....  946096
100       2122646  .......TAGT.TG..........ATG.......T.C.....C...........C.....  2122587
100       1947311  .......TGAT..T...C................T.C.G...CT...........G.T.T  1947252
100       1842481  .........A............G..T.....A..T.T..A...G...........G....  1842540
100       3619007  .....T....T................A......T.T..A...G.A.........G.A..  3618948
100       2972708  .......GGA...G.............A...A..C.C..T..C..CA.......C.....  2972767
100       3996731  .........A..TG...CA...............T.C.....CCCAC....T..C.....  3996672
100       3032372  ........AAT.TG....A...............CAC.....C..A....T...CCA...  3032313
100       997186   ........ATT..T....................CACC............A....G....  997127
100       1002374  ........ATT..T....................CACC............A....G....  1002315
100       1007385  ........ATT..T....................CACC............A....G....  1007326
100       1012009  ........ATT..T....................CACC............A....G....  1011950
100       1027405  ........ATT..T....................CACC............A....G....  1027346
100       2761219  .......TGG..T...........A.........C.TG....C.........T.C.....  2761160
100       2931397  .......T.A..TG..........A.........CAT.....CT.......T........  2931456
100       2063169  ........AG..TT....................GAC.....C..A..A.....C.....  2063228
100       2366449  ....A...AG...G....................CAC.T.C.C......G.A..C.....  2366508
100       1154255  ...G....AA.............T......T...TC.......G..T.....T.C..T..  1154196
100       3917304  ...T...TGG........................CAC..T..C..A....A...C.....  3917245
100       2109437  .......AGA.....A..A.CA.A..........CAC.....C..A........C.....  2109378
100       1381801  .......T.A..TG....AT.A...TG.......TAC..A...G....T......G....  1381860
100       1756349  ...T.T.TGA..TG...........T.A......CCC......G.A.G......T.....  1756408
100       3230136  ...T...AGA..TG.......A..A...A..A.GCTC......G..........CG....  3230195
100       3562177  ..T....TGAT..T...........T........T.C..A..C...........C.....  3562118
100       866921   .....T.GGA..................T..C..G.C......G....T.A..AC....G  866980
100       3526122  ..T......AT....A..A...............T.C..C...G....T......G....  3526063
100       1106929  ........AG...T....................C.......C..A........C.....  1106870
100       3111110  .........A..TG....................C.C.....C...........C.....  3111051
100       3115034  .........A..TG....................C.C.....C...........C.....  3114975
100       1126528  .........A.....A..C.........A.....TAC.....C..A.A.......G....  1126469
100       2118583  ......TTGA..TG....................CAG.....CG................  2118642
100       4067582  ...T....AA.............A....A.T...TCC......G....T.T...C..T..  4067641
100       1979596  ........AG..T........A............CAC.G...GG.A.G......C.AA..  1979537
100       1981452  ........AG..TG.......A............CAC.G...GG.A.G......C.AA..  1981393
100       1983870  ........AG..TG.......A............CAC.G...GG.A.G......C.AA..  1983811
100       1146052  ....T...AA...........A.A.......AT.CA...A...G..........TG....  1145993
100       1148998  .........A....AA..................CAC..A..C..........         1148946
100       2893889  .......TGG......G...........A.......C.....GG.......TG.C.T...  2893948
100       3069146  .......TGG..........CC........T..AC.TG....CC.A.A......C....T  3069205
100       49178    ........AA..AT......CA.A..........CAC.....GG...........C...G  49119
100       69125    ........AA..AT......CA.A..........CAC.....GG...........T...G  69066
100       3482728  ...................................CC......G...G...T...G....  3482787
100       3494135  ...................................CC......G...G...T...G....  3494194
100       2530751  ........AG........................CTC........A........C.....  2530810
100       2714783  .........A........................CATG.....G...T......C.....  2714842
100       905416   .......TGG......G.A...............TA...A..C..A........C.....  905475
100       1106321  ......A..A..TG.A..................TAC..A..C.......C....G....  1106262
100       1882989  .........AT....A.A................CAC......G........T..G....  1883048
100       3374200  .C.......A...G....................CAC.....C...........CT..C.  3374259
100       960500   ..T......A..TG....................CAC......G.....CA...C.....  960441
100       968511   ..T......A..TG....................CAC......G.....CA...C.....  968452
100       2983685  ........AAT.TG...........T........T.C.....C........G..C.....  2983626
100       2525296  ........AA..TG.......A.A.........CT.C.T...GG.......T..C.....  2525355
100       2363469  ...T...GAG.A.CA...................G.C.....C..A........C.....  2363410
100       3911339  .C.....GGA..TG.A...........A...A..T.C.....CC.......G..C...G.  3911280
100       3854582  ..T....TGG..TG......A.............CATG....C..A.....T..C..A..  3854523
100       1911970  .......TGAT.T.................AA.CT.C.....C........G..C.....  1912029
100       3150854  ........AG..TG...A................G.C.....C..A........C.....  3150795
100       3818377  .......TGG........................CC.G....C..A........C.....  3818436
100       120349   .......AGA.....................A..T.C.G...C..A........C.....  120408
100       124056   .......AGA.....................A..T.C.G...C..A........C.....  124115
100       1702604  ........AA...G....................T.C.....C....A......TGA...  1702663
100       2861167  ....T.A.AG..TG.C..................T.C.....C..A........C.....  2861226
100       2980641  .......GGG..TG....................CATG....C..A........CG....  2980700
100       4004922  .........A........AT....A..A......CAC..A..C...........C.....  4004981
100       2173171  .......TGG..TG...AA...............G.TG.A..C..A........C..G..  2173230
100       2657983  .A.....TAAT.T....A................GACC.....G......A...C.T...  2658042
100       2727114  .......TGGT..CA...................CATG....C..AATT.....C.....  2727055
100       3082829  .......TGA..TG..........AT.....T..T.C......GG.A.A.....C.....  3082888
100       3915884  .C......AA.CAG...................CT.C....A.G..A...AA..C.....  3915943
100       1969797  .....T..AA....A.G.A..A.A.G.....A..CAC.....C...T.......C.A...  1969856
100       2995359  ........CA..TG....A....A.G........CTC.C...C..A.AT..T..C.....  2995418
100       1250899  .......TGAT......A............A...T.C......G...ATG.T..C..T..  1250958
100       1922634  .......TGG..............A......A..T..T....C..A........C.....  1922693
100       1939019  ........GG............T...........T.C.....C..A.T......C.....  1938960
100       14285    .......T.G..TG.......T......A..A.CT.C......G........T.C.....  14226
100       107895   .......TGGT.............A..T......C.C.....C..A........C.....  107836
100       2893626  .........AT.G.A..........TG.......CCC.....C.........G.A.....  2893685
100       1138504  ..G.A....A..G.....A...............CAC....CC............G....  1138445
100       3371042  .....CAAAA...T........G...........T.CC....C..A........C.....  3370983
100       3625705  ........A...G.-....TG..A..........T.C..A..C..A......T.C.....  3625765
                     \     \                                                   
                     |     |                                                   
                     C     A
100       4029855  ..TT...T.A..TGA..A......A.........CCC..A...G...........G....  4029914
100       3321634  ............GG..............A.....TAC......G.A.....G........  3321575
100       697246   .......TGA...G....................CA....C.C..A........CGC.G.  697305
100       2362533  ...T....AA..TGA.............A.....CAC..A...G.......T..C.....  2362474
100       3323374       ....A..AG.....T.A............CAT......GG.A.T.....C.....  3323428
100       1212258  .........A..TG..........A.C.......TAC....C.G...T....T..G...G  1212317
100       3036793                ..G..T.C............CAC.....C.G..T..A.A.C.....  3036838
100       3920159       ....A.G.....A................CAC..T.C.G.......T...G....  3920213
100       1860749  ....TG...G........................CAC.....C...........C.....  1860808
100       765503   .......TGA........................T.C.....C..A........C.....  765444
100       1868387  .C..TG...G....A...................CAC.....C...........C.....  1868446
100       2353583  .......TGG........................G.CGCA..C..A........C.....  2353524
100       885366   ........AG.......AA.................C.....CG...T...T..C.....  885425
100       892579   ........AG.......AA.................C.....CG...T...T..C.....  892638
100       2489714  ........AG.....A..................TAT..A..A..A........C..A..  2489773
100       2895602  .....T.TGG..TG....................T.TG....C..A........C.....  2895543
100       979999   ...T...TGA.......A................CAT.....C.....T.....C.....  979940
100       3011524  .......TGA..TG.....A..............CAC.....C...........C..A..  3011465
100       834506   ..A....TGA..TG.A...T..............T.C.....CC.AT.......C.....  834447
100       850853   ....T..TGG..G....A................CAC.....C..A........C.....  850794
100       2370473  .........GT................C......CAC.....CC.T.T..TT...G....  2370532
100       3638044  ........AG..TG....................CCTG....C..AA.......C.....  3637985
100       2070348  ..TT.-.A.A..T..T..C.....A.........CCC.G....G...........G....  2070290
100       1115292  C......AAA..............A...A.....TCC..A...G.....G...AC..T..  1115233
100       1701526  ...T...TGT..GG.............A..T...CCC.....C..A........C.....  1701585
100       323254   ....A....AT..G......CA.A........C.TTC...A.C.....TG.....G...G  323195
100       1311168  ...TA...AA.............TAT.A......CAC..A..C...........TG....  1311109
100       3219715  ........AG...G..............A.A...CATG....C..AA......GC.....  3219774
100       1901373  .........G....A...................T.......AG...........G....  1901432
100       2853286  ...GT....A...T....................CAC.....C...C.....T..G....  2853345
100       2856402  ...GT....A...T....................CAC.....C...C.....T..G....  2856461
100       678584   ....TG.TGA..T.....................CAC.....C....T......C.....  678643
100       686392   ....TG.TGA..T.....................CAC.....C....T......C.....  686451
100       2167113  ........AAT.TG.............A.....CC.C......G........TC.GT...  2167054
100       2866108  ........GG....A...............A...TTC.....C..A.G......C.....  2866167
100       3369233  ......T.AG.....A..C..A............CATG....C..A........C.....  3369174
100       2032247  .......T.--.T.................A...CACG....C...TT...T..C.....  2032190
100       1277353  ...T....AA..TG.T.A................CTC........AA.....G.T.....  1277412
100       2915538  ........AGT.AG....................CATG....C..A.G..AG..C.C...  2915597
100       1158927  ........AG........A.........A.....CAC..A..C..A........C.....  1158868
100       3928881  ........GG.......AC..A............CACG....C..A........T.....  3928940
100       980223   ..T.TG..AA........A...............CATG.T..C..A........C.....  980282
100       1090587  .......TGG...CA.........ATG.A.....T.C.....C..A........C.....  1090646
100       1158126  ..T.....AA.................C......T.C.....C...A.....T.TG....  1158185
100       3696462  .C.....TGG..TG....................C.TG....C..A........C.....  3696403
100       982641   ...TG..TGA.......A.T.............CT.C.....CG...T......C.A...  982700
100       989431   ...TG..TGA.......A.T.............CT.C.....CG...T......C.A...  989490
100       998783   ...TG..TGA.......A.T.............CT.C.....CG...T......C.A...  998842
100       1008983  ...TG..TGA.......A.T.............CT.C.....CG...T......C.A...  1009042
100       1013970  ...TG..TGA.......A.T.............CT.C.....CG...T......C.A...  1014029
100       2954224  ........AG........T.....A...A.....CATG....C..A........C.....  2954283
100       1909921  ..T.....AGG.TG....................C.TG....C..A........C.....  1909862
100       1169072  ...A...T....TG.......A............T.C..A...G......TT.CAG....  1169013
100       364898                .....................CTC..A..C.......A...C.....  364851
                                     \                                         
                                     |                                         
                                     A
100       365045                ....................ACTC..A..C.......A...C.....  364998
                                     \                                         
                                     |                                         
                                     A
100       773592   .........A............C......T....G.C......G..........TG...G  773533
100       3321744  .......TGA........A....A...A......T.C.....C...........C.....  3321803
100       2356510  ........GA...C.......A...........CT.C.G...............C.A..G  2356569
100       2891599  .......AGG...G....................C.CT....G..A........C.....  2891658
100       3860519  .......GGG...C....................C.TG....C..A........C.....  3860578
100       3873555  .......GGG...C....................C.TG....C..A........C.....  3873614
100       3914610  ........AA.............A.T....A...C.C..C...G........T.C.....  3914669
100       1941566  .......TG...TG..T..A..............CAC.....C....A......C.....  1941630
                             \                                                 
                             |                                                 
                         AGTGG
100       4071103  .C.....GGA.................A..A.G.CAC.....C..A....T...C.....  4071162
100       979591   ......ATGG...............T.A......T.C.....C..AA.......C.....  979650
100       986734   ......ATGG...............T.A......T.C.....C..AA.......C.....  986793
100       992280   ......ATGG...............T.A......T.C.....C..AA.......C.....  992339
100       4007838  ........AGT.TT...........G......T.CAC........A.T...AT..G....  4007779
100       1397454  .A.....TGG..TG....A..A............CATG.A..C..A........C.....  1397395
100       4048510  ...T.....G...G..........AT........CAT.....C..A........C.....  4048569
100       717500   .A.....T.A..TG.............A......CC......C..A........C.....  717559
100       1427728  ...T...TAGG..C....................T.C.....C..A........A.....  1427787
100       3026281  .......TGG............T.T.........C.C.....C..A........C.....  3026222
100       3609555  ........AG..TG..GC................T.TGG...C..A........C.....  3609614
100       3955968  ........GG..TGT................A..CCTG....C..A........C.....  3955909
100       2475119  .......TGG..AG..................C.CATG....C..A.T......C.....  2475060
100       4070903  ..T.A...AG..TGA...................CACC....C.TAA.......C.....  4070844
100       2719614  .......A.A................C.......T.C.....C..A........C.....  2719673
100       928157   .........G..TG....................CAC.....C..A........C.....  928216
100       3235354  ........AG..TG....................G.TG....C..A........C.....  3235413
100       3641839  ........AG........................TAC.....C..A........C.....  3641898
100       828378   ........AGT..T......................TG....C..A....AT..C.....  828319
100       2991253  ........AG..............A.........CAC.....C..A......T.C.....  2991312
100       3146704  ........GG..................A.....CCTG....C..A........C.....  3146763
100       926772   .......TGG..TG....................C.TG.A..C..A........C.....  926713
100       932224   .....T..AG........................CATG....C..A....C...T..G..  932165
100       1591320  .......TGG..TG....................CTTG....C..A........C.....  1591379
100       1698863  ........AG.............AA.........C.CC....C..A.T......C.....  1698922
100       1738196  ........G.A..G.............A......C.CG....C..A........C.....  1738137
100       1959502  ........AG..TG......A.............CTC.....C..A........C.....  1959561
100       3598393  ........AAG...................AA..TATG....C..A........C.....  3598452
100       628584   ....T...AGT..G..........A.........CTCG....C..A........C.....  628525
100       1741018  .G.......A.CAG...A..CC.....A......C.C.....C.G...............  1740959
100       2210404  .......TAG...G.................T..CAC.....C..A.G......C.....  2210463
100       2212655  .......TAG...G.................T..CAC.....C..A.G......C.....  2212714
100       2586756  ........GA.........A...A..........G.TG....C..A.....AT.C.....  2586815
100       2603803  ........GG..AG..............A.....TTC.....C..A....T...C.....  2603744
100       3608405  ........AG..TG.A..................G.C.....C..A........C.....  3608464
100       350584   ......T.GG....T....T..............CAC.....C..A.T....T.C.....  350525
100       761720   ..T.....AGG...............G...A...CATG....G..A....T...A.....  761779
100       1117420  ......ATAGT.TG.C..................C.C.....C..A........C.....  1117361
100       1731795  .......TGG..GG..........A.........CAC.....C..A........CC....  1731854
100       1895376  ....T...GG..TG....................CACG.....T.A........C.....  1895317
100       3775715  .......TGG.......A...A.AA.........CATG....C..A........C.....  3775774
100       1603729  ........AGT.TG..............A.....T.TG....C..A...G....C.....  1603670
100       243651   .......TGG..TG..........AT........T.TG....CG.A..T.....C.....  243592
100       919690   .......TGG...T.....T...........AT.T.C....G.G.A.T......C.....  919749
100       2079892  .C..T..TGG...G.......A............CACC....C..AAG......C.....  2079833
100       1233505  ....T..TGA.............A..........TAC......G.....T....C.....  1233564
100       906337                    .................CCC.................C.....  906295
100       2992434  ........AG.C......................CAC.....C..A....ATT.C.....  2992494
                    \                                                          
                    |                                                          
                    A
100       673407   ......ATGG..-T.........A...A......CAC.....CG..A.......C..TG.  673349
100       83745    .......TGG.....A....C.............CAC.....C..A.......CC....   83803
100       86081    .......TGG.....A....C.............CAC.....C..A.......CC....   86139
100       1079737  .......GGA..AG...................GCATG....C..A.TT.....C.....  1079678
100       3991213  ........AG........................CA.G....C..A........C.....  3991154
100       3202966  .......GGG................G.......C.T.....C..A..T.....C.....  3203025
100       1525952  ........AG.....................T..T.TG....C....A......C.....  1526011
100       2820312  .......TGG...T....................G.C..A..C...........C.A...  2820371
100       3544088  .......GGGA.......................CAC.....C..A........C.....  3544029
100       891135   ....T..A.A..TG...A.........A......C.T.....C............G....  891194
100       1951879  ......A..A.ATG.....T........A.....T.C.....C...........C.....  1951938
100       2033341  .......TGG..............A...A.....C.C..A..C..A........C.....  2033400
100       966417   G.....A.AA..G..............A..A...CAC.....C...........        966470
100       979001   G.....A.AA..G..............A..A...CAC.....C...........        979054
100       986144   G.....A.AA..G..............A..A...CAC.....C...........        986197
100       991690   G.....A.AA..G..............A..A...CAC.....C...........        991743
100       2731924  ..T.....CAT.GT....T...............CC............T.....C..A..  2731865
100       1081843  .......AGG...G....A.....A......A..CAT.....C..A........C.A...  1081902
100       715212   ...A...TGG..TGA...................CAC..A..C..A.....T..C.....  715271
100       2995767  .C.....TGGG.GG....................CCCC....C..A.....A..C.....  2995826
100       3744897                ..G...C.............T.C.....CC.A....A....G....  3744852
100       4051618  ........GTT.GG.....A........A.....T.TG....C.TT.....A..C.....  4051559
100       3171909  ........AG...G....................C.C.....C..A........C.....  3171850
100       664140   ........AG........................CAC.....C..A........C.....  664199
100       2283776  ........AGT.......................C.TG....C..A........T.....  2283835
100       2289164  ........AGT.......................C.TG....C..A........T.....  2289223
100       2299557  ........AGT.......................C.TG....C..A........T.....  2299616
100       2561052  ........CA..TG....A............A...TC.....C..A........C.....  2561111
100       2725416  ....T....G........................T..G....C..A.A......C.....  2725357
100       3973294  ........AG...T....................CATG....C..A........C.....  3973235
100       236706   ........AG.....A..................CACG....C..A........C.....  236765
100       1219705  ........AT........A...............T.C.....C..A........C.A...  1219646
100       3504047  .......AGG..............A.........C.CG....C..A........C.....  3504106
100       3550479  .......GGG........................CTC.....C..A.......CC.....  3550420
100       3555752  .......GGG........................CTC.....C..A.......CC.....  3555693
100       1000003  ..T.....AA..A.....................TTC......G..........C..G..  1000062
100       1010203  ..T.....AA..A.....................TTC......G..........C..G..  1010262
100       1015190  ..T.....AA..A.....................TTC......G..........C..G..  1015249
100       1020161  ..T.....AA..A.....................TTC......G..........C..G..  1020220
100       2220477  ........AA....A.....G.............C.C.....CC..T.......C.....  2220418
100       3964220  ........GG..TG..........A......A..T.C.....C..A........C.....  3964279
100       552228   ........GG..TG.................A..CACG....C..A........C.....  552169
100       917454   ......A..A..TT..........TT.....A..T.C......G...T......C.....  917395
100       983860   ..T.....AA..A.......C.............TTC......G..........C..G..  983919
100       1025067  ..T.....AA..A.......C.............TTC......G..........C..G..  1025126
100       1030003  ..T.....AA..A.......C.............TTC......G..........C..G..  1030062
100       1113489                 ..A...............C..C.....C.........A..G....  1113445
100       1888418                 ...........T.......CC......A...A....A...G....  1888374
100       2041997  ..T....TGG.................A......CATG....C..A........C.....  2041938
100       2909741  ....A...AG..TG....................CAT.....C..A......T.T.....  2909800
100       3674312  ..T....TAG...T...............G....C.C.....C..A.....T..C.....  3674253
100       3687866  ..T....TAG...T...............G....C.C.....C..A.....T..C.....  3687807
100       3704199  ..T....TAG...T...............G....C.C.....C..A.....T..C.....  3704140
100       3863048  ........AG..TG.....T......G.......G.TG....C..A........C.....  3863107
100       3982998  ......A.AA..TG...............G....T.C.....C......T....C.-...  3982940
100       921676   ........AG.AGG......C.......A.....CAC.....C..A........C.....  921735
100       2448381  ........AA.............A.G.......GCAC..A..C...........C..     2448437
100       3855070  ........AG..TG.....T...A..G.......G.TG....C..A........C.....  3855129
100       3976551  .......TGAT......T.............T..T.C.....C....T..A.T..G....  3976610
100       3267906  ......TA.AT.T......T..............TTTG.....G......A...T.....  3267965
100       3969961  ........AG..TG.........A..........CAC..A..C.TA........C..T..  3970020
100       3986232  .....TATGG..TG.......A...........CT.C.....C..A........C.....  3986291
100       942808   ....T...AA...T.A...............A..CAC.....C.CA.T......C.....  942749
100       950059   ....T...AA...T.A...............A..CAC.....C.CA.T......C.....  950000
100       958929   ....T...AA...T.A...............A..CAC.....C.CA.T......C.....  958870
100       3271051  .....CAAGA..TG........G.......A...CAC.....C.........T.C.....  3270992
100       3381801  .......AAA.ATG......A............GT.C.T.C..G...T......C.....  3381860
100       1262909  ....AG..AG.CT.....A..A............CTC.....C.GA.....T..C.....  1262850
100       2776204  .......AAG...G...A......A.G.T.....TTCG....C....AG.....C.....  2776145
100       3668695  ......C..A...........T............C.C.....C............G...-  3668637
100       1765243  ........GG........................C..G....C..A....A...C.A...  1765184
100       45426    ........AG..TG...........G........CAC.G...C..A........C....   45484
100       65373    ........AG..TG...........G........CAC.G...C..A........C....   65431
100       2657148  ......A..A..TG.T.A................CAC.....C....T......C.....  2657207
100       670359   ..T..-...AT..CT...........G..G....CAC......G...T.......G....  670301
100       800097   .A......AA..TG...AA..A............C.C....G.G...........G.A.-  800155
100       2961751  .......AGG...G...................CC.......C..A........C....G  2961692
100       2076360  G........AT..T.A...........A........C..T..GG.A.A......C.....  2076301
100       3310938         ..A............GA..........T.T......G......T....G....  3310886
100       1932557  ..T.....AGT..............T........T.CG.A..C..A........C...    1932500
100       2972226  .......TGG........A...............CAC.....C..A..T...T.C....   2972284
100       3897073  ..T.....AG.....................C..C.TG....C..A....C...C.....  3897014
100       1987292            .....-.....A............CAT.CA......A.......C.....  1987244
100       1181575       ....G..GG..............C.....TCC.....C..A........C.....  1181629
100       1810418  .......TG............A............CTC......G.A.A.G....C.A...  1810477
100       2121534  ........AG..TG..............A.....CAC.....C..A.....T..C.....  2121475
100       3047513  .......TGG...........A..A.........T.TG....C...A.....T.C...    3047570
100       1800568  ........AGT.TGA......A............CATG....C..A.A......C.....  1800508
                                                                             \ 
                                                                             | 
                                                                             A
100       3399800  .......TGA...GAAT.................CAC.....C..A........C.....  3399741
100       911445   .........A.....A..A...............T.C..A...G......-A........  911503
100       3407589  ......C..A........................T.C....GCC...TG.....        3407536
100       1700429  ........AA.........A...A..........TATG.....G...T......        1700482
100       368121   ....TG..AGT.......................CTC.....C..A.....A..C..--.  368178
100       3574363  .......TCT..TG.A..............A...CAC.....C..A........        3574416
100       3470088  .......GGG........................C.CC.C..C..A.T....T.C.A...  3470029
100       1847736  ..T...CACA..GG.................A..TAC.....C...........        1847789
100       3473922  ....T..TGG.....C..................CAC.G...C..A........C.....  3473863
100       2761611  .......G.A........................C.C......G................  2761552
100       1175194  .......T.A..TG......................C..................G....  1175253
100       1113870  ....T...AAT.GG....................CCC..........T......C....C  1113810
                                                                            \  
                                                                            |  
                                                                            C
100       2933479  .......-.A..TT.......A............TAC.....C.C...T...TGC.....  2933421
100       3581844  ........GG.............A..........CATG....C..A.....T..C.....  3581903
100       4067479  .........A..TG....A.........A.....CAC......G......T....       4067425
100       3542980  .........A...CT.----............G.T.C......G.A.T..A...C.C...  3543035
100       2102176  ....T....A..TG...A.............A..CCC..A..C....G......C..     2102232
100       4034843            ...T....................CCTG...CC..A....A...C.....  4034794
100       3293785  ........AA....................A...CTC......G...-......C..T..  3293843
100       2847732   .......GG..............A.........C.CG....C..A........C.....  2847674
100       1993412  .........A.....------T..A.....T...CTC......G..........AG....  1993359
100       2007248  .........A.....------T..A.....C...CTC......G..........AG....  2007195
100       2022642  .........A.....------T..A.....C...CTC......G..........AG....  2022589
100       2023420  .........A.....------T..A.....T...CTC......G..........AG....  2023367
100       1176011  .......TAG..T...............A.A...T..G.A..C..A........        1176064
100       629948   .......TGG.............A..........CATG....C..A........        630001
100       1096473  T.......AG..TT....................CATG....C..A.....           1096423
100       2375632  .......TGA...G.................A..T.C.TA..C....G...G..        2375685
100       2030923  .......TGA..TG.A..............A...CAC.....C..A.T...           2030973
100       2896748  ...AT....A..TG....................CAT.....C.......            2896699
100       2959387  .......TGG....................A..GTCC.....C..A....            2959436
100       2975175  .......TGA..TG....................CAC.G...C.......            2975126
100       2114396  ........AG..............A.........C.......C..A........C.....  2114456
                     \                                                         
                     |                                                         
                     T
100       3989710  T.......AA..--........G...........T.C.....C..AA........G....  3989653
100       2915427  ......-------.T...................T.C..A.C.G.A.T......C...T.  2915479
100       4075578                       .............T.C......G..A...C....G....  4075616
100       2982398  .C.....G.--...........T..T.A......C.C.T...CC.A........C.....  2982456
                         \                                                     
                         |                                                     
                         T
100       4018765  ....TG.TGAT......A.....AA.........T.C..-...G...T....T.C.....  4018707
100       1900966  -.........---...........A.........CAC..A..AG..AA.......G.A..  1901021
100       2033761              ...........A..........CAC..A...G...T......C..A..  2033714
100       3481662  ......A.AA................T.A.A...CAC.....C.........          3481713
100       2032491  ..T.....AG..GG....................TATGG.C.C..A........C.....  2032429
                                 \                                             
                                 |                                             
                               AGG
100       2783503  ........AG........................CAT.....GG....T...A..G....  2783442
                                            \                                  
                                            |                                  
                                           CT
100       2785826  ........AG........................CAT.....GG....T...A..G....  2785765
                                            \                                  
                                            |                                  
                                           CT
100       4018553  .........A...G...................CT.C.....C....               4018507
100       3070584                ....................C.TG....G..AC.......C.....  3070629
100       3421905  ........AG.GTG................A...T.C.....C........           3421855
100       3103228                ....................T.C...C.C...........CT....  3103180
                                            \                                  
                                            |                                  
                                          AAG
100       2435612  ..TG.....AT.TG.............A......CAC.....GG........T.C.....  2435672
                                            \                                  
                                            |                                  
                                            C
100       2444927  ..TG.....AT.TG.............A......CAC.....GG........T.C.....  2444987
                                            \                                  
                                            |                                  
                                            C
100       1112769  .........A..TG.T...........AA..A..T.C...C.C..A..T.-...TG....  1112711
100       3110605  G......TGG..G-....................CTCG....C..A.T......C.....  3110547
100       3903325                  ..................CCC.....C...........C.....  3903368
100       760393   ........CGG---....................CCC.....C...AT..T...CG....  760449
100       3903085  ....-...AG..GG.............A...A..C.C..T..C..A........C.....  3903143
100       3321312  .....-.TGG.............A..........T.CG....C..A........C.....  3321370
100       2940678  ......T.AA..TG.............A...C..CCC......G.-........C.A...  2940736
100       846907   .....-..AGT.TG................A...CAC..A..C..A........C.....  846965
100       1957680  .C..T...AG...G...A.............A.CT.C.....C..----...........  1957735
100       4005722  .........G..GG...A.............A..CATG....C..-.......         4005773
100       3528988  .........AT.TGAA......-....-......CCT.G....GCA...T.....G....  3528931
100       3057423  ........A---------................CAC.....C..A........CT....  3057473
100       1333451  ........--.A......................T..C.A..C..A......G.C.....  1333508
100       2358388  .......TGG..TG....................G..G....A..A........C.....  2358448
                                                             \                 
                                                             |                 
                                                             C
100       3955036  .A.T......T---.............A......G.C......G...T....T.C.....  3954980
100       3851963  .......TGA.........T..............C.C..C...G....---...A..T..  3851905
                                                             \                 
                                                             |                 
                                                            AG
100       2984673  .......GG.-..............T.......CC.T.G..CCC.A.....T..C.....  2984731
100       3447261            .....A....C.............CAC.....C..A........C.....  3447212
100       4027606  ...A...TGA.............A..........T.C.....                    4027647
100       3943858  .......---...T.........A.......A..T.C......G.........CC.....  3943802
100       1097062  ...T.....A.....................A..TAC..A..C..-....A....G.A..  1097004
100       3163591  ..T......A.ATG...............T..G.T.T.....CT......T....G....  3163651
                                                  \                            
                                                  |                            
                                                  A
100       2870977            ......................C.CAC.G...C..A........T.....  2870928
100       835357   .......TGA...T.......A............T....A..A..A..T.....C.....  835297
                                                       \                       
                                                       |                       
                                                       C
100       2904303  ...TA..TGA..-.......C...A...A.AC..T.C.....C...........C.....  2904245
100       1699529  ...T...........A................G.T.C.....C..A........C...    1699467
                           \ \                                                 
                           | |                                                 
                         GAC AA
100       3336064  ..........-..............--.......C.G...C.CC...........G..G.  3336008
100       3740151  .......TGA...........-.A.......A..CAC.....C..A........C.....  3740209
100       3627019  ........GG..-T..........A.........G.TG....C..A........CG....  3626961
100       214527   ..T.........-.....................CTTG....C..A....AA..C.....  214585
100       1019013  .AT.T....G---.....A...............CACG....C..A.A......C.....  1019069
100       1019145  .AT.T....G---.....A...............CACG....C..A.A......C.....  1019201
100       1024030  .AT.T....G---.....A...............CACG....C..A.A......C.....  1024086
100       1034372  .AT.T....G---.....A...............CACG....C..A.A......C.....  1034428
100       3775247                ....................T.C......G..........C.....  3775292
100       1042244                ....................CCTG....C..A........C.....  1042199
100       2839097  .....T.GGG..TG....................C..                         2839061
100       1028745  .AT.T....G---.....A...............CACG....C..A.A......C....   1028800
100       3971165                .............T....C.CTC.....C..A........C.....  3971210
100       219262   .......AGG.......................CT.--....C...........C.....  219319
100       2671744  ........AA..TG..G.....GT........G.T.C.....CC.......T..C.....  2671684
                                                       \                       
                                                       |                       
                                                       T
100       2676186  ........AA..TG..G.....GT........G.T.C.....CC.......T..C.....  2676126
                                                       \                       
                                                       |                       
                                                       T
100       3613004  ....T...AG...C...........A........C.-TG...C..A......T.C.....  3612946
100       3909215  ........AG...............T........C.C.....CC..A......         3909162
                                                       \                       
                                                       |                       
                                                       C
100       2754937  .......TGG..TG....................T.TG.A..C..A.....T..C.....  2754997
                                                       \                       
                                                       |                       
                                                       T
100       3961148  ........AA.................-.....CCAC..A...G...T......C.....  3961206
100       3952630  ....T...CG..TG.....................C.G....C..A........C.....  3952570
                                                     \                         
                                                     |                         
                                                     C
100       1075952  .A.....TGAT.........CA.A..........T.C.................C....   1076013
                                                   \                           
                                                   |                           
                                                 ATC
100       916142   ...T....AA..T..............-.....CCAC.....G.........T.C.....  916204
                       \                                                       
                       |                                                       
                    TGCT
100       1597362  .......TGG........................-C......C..                 1597319
100       3656228  T...T..AGA...T........GA..........T.C...G..G...........G...   3656287
                                   \                                           
                                   |                                           
                                   G
100       3827904  ........AG..AT...........T........T................           3827955
                                                       \                       
                                                       |                       
                                                       C
100       1444778  G........A..AG................C...                            1444811
100       1450129  G........A..AG................C...                            1450162
100       2864232  .........A...G......G....TG.......------..C....T.......G....  2864285
100       3594011                ......A......AA..A..T.C..............GT..-....  3594055
100       858341    ......G.A...T..............A...C.T..C..A.C............G....  858276
                                                  \     \                      
                                                  |     |                      
                                               ATCT   GCC
100       861528    ......G.A...T..............A...C.T..C..A.C............G....  861463
                                                  \     \                      
                                                  |     |                      
                                               ATCT   GCC
100       350357   .C......AT.......A.............A..                            350324
100       3982152  .........ATGTG..GA.A...T...-.....C..T......G....T.......A...  3982211
                                                           \                   
                                                           |                   
                                                           A
100       1890782  ........AG.....................T..-C......C..A........C.....  1890840
100       1236972  ..T.T...CA...........A............-.C.....GG..A......A..T...  1236914
100       1108979  .........A..A..................TT..C.C.....G..........C..T..  1109039
                                                     \                         
                                                     |                         
                                                     G
100       1885826  ........AA...CA..........A...-...CT.C......G..A.......C.A...  1885768
100       512732   G.......AAT.......................G........G..A........G.A..  512663
                                                    \   \                      
                                                    |   |                      
                                                 CCTC GCCCAG
100       539079   G.......AAT.......................G........G..A........G.A..  539010
                                                    \   \                      
                                                    |   |                      
                                                 CCTC GCCCAG
100       527494   G.......AAT.......A...............G........G..A........G.A..  527425
                                                    \   \                      
                                                    |   |                      
                                                 CCTC GCCCAG
100       1711334  ........GG...G..........AT........TTTG....C..A..G.....C.....  1711274
                                                    \                          
                                                    |                          
                                                    T
100       1263021  .......TGAA......................                             1263053
100       1732532  G........G.AGG....................                            1732499
100       1949250  ........-----....................CC.C.....C..A........C.....  1949305
                                                       \                       
                                                       |                       
                                                       C
100       922833   .......TGA...T...................C..C......G..A.......C.T...  922900
                                                  \                            
                                                  |                            
                                           AAGTTTGA
100       664515   ..T.....AG...................G....CAC.....C..A......T.C.....  664575
                                                   \                           
                                                   |                           
                                                   A
100       698344   ...TA...AA...CA...A.....A..A......CAC.....C........T..TG....  698405
                                             \                                 
                                             |                                 
                                            AA
100       3266275  ....T....A..---..T................CAC......G........          3266227
100       1975432                 ..A..................C.....C......------.....  1975470
100       848233   G....................A......                                  848260
100       4001105   ..T.....A..T..A..................--C......G..A....T..AG....  4001161
100       3559126  .........A..T.....................                            3559160
                     \                                                         
                     |                                                         
                     T
100       3274263  ....TG...G----....C.......C.......T.T......G...........GA...  3274319
                                                \                              
                                                |                              
                                                G
100       1186117  .......................                                       1186139
84        3411838  .......AGG..TG....................G.CC.....G..........CT....  3411897
84        4111967  ..T..T...A..GCT.............A..A..CAC..A..A..A....A....G.T..  4112026
84        1188037  .......AGA..TCA...................CAC.....C.GA........C.....  1188096
84        3615028  ...T...TCA....A..AA...............CAC......G...........G....  3615087
84        4049196  ........AG..GG....T...............C.TG....C..A........C.....  4049255
84        1623858  ........AG..............T........GTAC.....C..A........A.....  1623799
84        1560393  ....T...AG....T...............A.G.CAC........A.....AT.C.....  1560452
84        2137604  .....CA.AG..TG.........T..........C.TG.A..C..A........C.....  2137663
84        1570271  ....A...AA...G.A................GC........C..AA.......C.....  1570330
84        2581714  ........AG........................CCC.....C...........C.....  2581655
84        398926   ........AAT....A...........AA.....TAC..A...G..........C.....  398985
84        4097891  .........A..T.......C.T..A..A..A..TTC.....C....T.......CA...  4097832
84        3585014  ...T....AG...T....................C.G.....C..A.T......C.....  3584955
84        4113287  ........AA....A................A..G.C.....C.....A..T...G....  4113346
84        1162685  ........GA................CA......T.C..A..C...A.......C.....  1162744
84        4097235  ....T....AT.TGA...................CAC......G.A........AG....  4097294
84        3329417  .......AGGT.TG....................CACG....C..A........C.....  3329358
84        1309898  .......TGA....AA...............A..CAC..A...C......AT...G...T  1309957
84        3150903  ..T......A...........A............CAC..A.C.G...............C  3150962
84        1688834  ........CA..TG...........A........GAC......G..A...C...AG....  1688893
84        3723037  .......T.A.CAG.......A...AG.A.....CTCGT..C.G...T.......G....  3723096
84        3762084  ...T.....A..AG....................CAC.............T....G....  3762143
84        1858154  .......TAA.......A................T.T...GG........AT.GC.....  1858095
84        4043055  .......AAG..............A.........CAT...C.C..A.....T..TG....  4043114
84        27749    ..T....TGAT..T........T...........G........G....TG....C..G.G  27690
84        3779843  ........GA..TG..........A.........C.TG....C..A........C..T..  3779784
84        3302021  .......TGA..TG.......T............T.C....C.G......AT..C..T..  3301962
84        4154763  .......TGA...CA.............A..A..T.C..C..C..A........C.....  4154704
84        182667   ........AAT.TG................A...C.G.....CT..AT......C...C.  182726
84        185414   ........AAT.TG................A...C.G.....CT..AT......C...C.  185473
84        4083112  ......ATGA..A.................AA..CAC..A...G..........AG....  4083053
84        3911290  ....T..TGA........C............A..CAT.G...C....TT......GT..G  3911231
84        1645015  .......TGA..............A.T....T..CTC..AA.C..A.A..A...T.....  1644956
84        4209220  .CT...A.AA.GAG..................G.CTC.G....G......T.G.T.....  4209161
84        3833038  .........AT.AGA....TG...A.........T.C.G...CG...........G....  3832979
84        3838448  .........AT.AGA....TG...A.........T.C.G...CG...........G....  3838389
84        3841079  .........AT.AGA....TG...A.........T.C.G...CG...........G....  3841020
84        3602966  ....T..GGA.................A......CAC.....CC...T...T..C....T  3602907
84        3514354  .C.....TCA..................A....CCAC....AC...A...AT...GA...  3514413
84        3606226  .......TGA..............T.C.......T.C.G...CC...T.G....CC....  3606285
84        3490754  .......TGG...G....................T.C....CC..A........C.....  3490813
84        4120100  .......TGA...G....................TCC.....G............G....  4120159
84        3478259  .......TGG..GGTT.A................CA.G....C..A........C.....  3478200
84        3968412  ........AG..TG....................TAT.....CG.A........T....C  3968471
84        3957114  ..T.-..TGA....................TT..TAT..A..C....A......T....G  3957172
84        1315535  .......TGG...T..G.................G.CG....C..A........C..A..  1315594
84        3603343  ........AG..TG..T.................CTTG....C..A........C.....  3603284
84        3600355  ........GA..GG.................C....C......G.A........C.....  3600414
84        3586493  .........A.......AA.CA.C..........CAC..A..C....TA...........  3586552
84        3465971  .CTG....AG..TG..................G.CTCC....C..A........C.....  3465912
84        551436   ..T....GGA.............AT.......C.G.C......G.......T..TGA..T  551495
84        2255665  ....T..GGG..TG....................C.TG..C.C..A.....T..C.....  2255724
84        669106   ..T....TGG...G....A..A............CAC.....C.G.TT..AT..C..T..  669047
84        69338    .......TGG.C.G......C........T....T.TG....C..AC......CC.....  69279
84        200553   ....T.A.CA........................T....A..C..CA.AG....CTA...  200612
84        3928560  ...T...TGA..................A.....T.C.....C............G....  3928501
84        901017   ..T......GT.T..A...........A.....C.AC.....C..A.........G.A..  900958
84        3980665  ..T....TGG..TGA...................T.C.....A..A........C.....  3980606
84        4093594  ..TT.....A..GG...A.....A....A..A..T.C......G...........G....  4093653
84        2160431  .....G..AG..T.A...................CCTG....CC.AA...A...C.....  2160372
84        4135313  ........GGA............A..........CTCT....C..A........C.....  4135254
84        1983927  ........AAT.TG.......T............TTCG....C..A........C.....  1983986
84        3248671  .......T....TG.A.A.T.A..A..A......CAC.....C...........C.....  3248730
84        753939   ........CA........................CCC...........T......G..G.  753998
84        2443685  .C.....TGG...G..T.................G.C.....C..AA....A..C.....  2443744
84        3608318  .......TGG...T....................T.TG....C..A........C..G..  3608259
84        1986423  ....T..TGGT.......................CTTG.A..C..A........C.....  1986482
84        108114   .......TG...T......T....A..A...A..CACC....GG..........C...C.  108173
84        3370451  ....T..TGA..TG.....A..............T.CC.....G......A...C.....  3370392
84        3489215  .......TGG........A...............G.TG.......A........CT.T..  3489274
84        3380600  ......A.AG........................C.C.G....G.AA....T..C.....  3380659
84        2429395  ........AA.....A....G.............CAC.....C..A........C.....  2429336
84        2435666  ........AA.....A....G.............CAC.....C..A........C.....  2435607
84        3835004  .......AGA.C......................CCT..A..C..A.A...T..T.....  3835063
84        3843045  .......AGA.C......................CCT..A..C..A.A...T..T.....  3843104
84        3847161  .......AGA.C......................CCT..A..C..A.A...T..T.....  3847220
84        2149780  ........AG........................G.C.....C..A........C...C.  2149721
84        2153983  ........AG........................G.C.....C..A........C...C.  2153924
84        2131024  T.......AG........................CATG....C..A........C..T..  2130965
84        3296001  .......AGA........................CAC.....C..AA.......C.....  3296060
84        64610    .......TGAT............T..........CAC.....AG.......T..C.A...  64669
84        4010577  ........AA...CA................A..T.C......G...T.......G..C.  4010636
84        2308890  ........AGT.T................CA...CATG....C..A........C.....  2308949
84        2318790  ........AGT.T................CA...CATG....C..A........C.....  2318849
84        2827371  ........AT..TG.................A..CAC..A..C..AA.......TG....  2827430
84        3740980  ....TG..GA..............A...A.....CAC......G...A......CT....  3740921
84        4176594  G......AGGT.TG....................G.CG....C..A........C.....  4176535
84        4197376  G......AGGT.TG....................G.CG....C..A........C.....  4197317
84        4118215  ..T....TGA.A.T.....G.A...A.A..AA..C.......C............G....  4118274
84        2173939  .......TGA..GG......AA..A...A.....T.C.....C..T....T.........  2173998
84        2183455  .......TGA..GG......AA..A...A.....T.C.....C..T....T.........  2183514
84        2193701  .......TGA..GG......AA..A...A.....T.C.....C..T....T.........  2193760
84        2204134  .......TGA..GG......AA..A...A.....T.C.....C..T....T.........  2204193
84        2251811  .......TGA.....C........A.........CAC..A.CC..A........C..A..  2251870
84        3385664  ....T..TGG..TG....................T.C......G.......T..C.....  3385723
84        4117281  ...T...TGG...T..................C.CAC.....C..A....TA..C.....  4117222
84        188276   .......TGG.....A.A...........G...A.TC..A..C..A....            188227
84        4121478  .C...T...A..GG...AT...............CAC......G...A..A.T..GTTG.  4121419
84        4044946  ........AG................................C..A..T.....C.....  4045005
84        3229281  .......TGG.............A..........C.C.....CC..........C.....  3229340
84        2018962  ........AG..TG.................CG.T.C.....C..A........T.....  2019021
84        2067996  ........AG..TG.................CG.T.C.....C..A........T.....  2068055
84        2071034  ........AG..TG.................CG.T.C.....C..A........T.....  2071093
84        3046486  .......T.A......T................CT.C..A..C...........C..T..  3046427
84        3401315  .C.......G...CA.......G...........T.CG....C..A........C.....  3401256
84        161952   .......TGA.CTG....A...............C........G..A.......C.....  162011
84        287091   ....T..AGA...T.................A..C.C..A..C...A.......C.....  287032
84        3909957  ...T..A..A..TG....A........A......CAC......G....T..A...G....  3909898
84        4706     ....A...A.................T.......CTC.....C..A.....TG.T..T..  4765
84        3306537  ......ATGA..TG...................CCAT.G...C...........C...C.  3306478
84        352322   ........AA.......AA....A...A...A..T.C......G.C....AA..C...T.  352381
84        1244984  ....TG.TGG..GG..........A....T....CAC.....CC.A........T.....  1245043
84        3502991  ........AG........................G.......C..AC.......T.....  3503050
84        3574298  ........AG........................C.TG.......A........C.....  3574357
84        3294563  ........AG.........A..............T.C.....C..A........C.....  3294622
84        3404331  ........AG........................C.C....C...A........C.....  3404390
84        3415522  .......TGG........................CA.G....C..A........T.....  3415463
84        2111422  .......TGG..TG......................C.....C..A.....A..C.....  2111481
84        3420931  ........AAT.TG....................T........G....T..T..C.....  3420872
84        4193773  ........AG..AG....................CATG....C..A........C.....  4193714
84        4212486  ........AG........................CAC.....C..A....A...CG....  4212427
84        25215    .C......GG..............A.........C.TG....C..A....A...C.....  25156
84        2347844  ....T...AG..........C.............T.TG....C..A........C.....  2347903
84        2451425  .........G..TG.................AG.C.T.....C..A........C.....  2451366
84        3472022  .......AGG...............A........C.TG....C..A........C.....  3471963
84        3756626  .......TGG........................C.C.....C..A.....T..TG....  3756567
84        4005110  ........AG........................CATG....C..A.T......C.....  4005169
84        4052125  ........AG...G.........A..........CTC.....C..A........C.....  4052184
84        2207720  ........AG.........A..............CTCT....C..A........C.....  2207779
84        2242030  ........AG........................CCTG....C..A....A...C.....  2241971
84        3019950  ..T.....GA..GG................A..C..C.....C..A........C..T..  3019891
84        3768762  .....T...G..TG....................CACG....C..A........C.....  3768703
84        4150872  ...T....AG..................A.....CA......CT.......TG.C.....  4150931
84        15815    ........AAA...............T.......CCC..C..CG.......T..CT....  15874
84        40053    ..T.T..GGA..TGA...................TAC......G......C...C.....  40112
84        49567    ..T.T..GGA..TGA...................TAC......G......C...C.....  49626
84        2209641  ...ATG.TGGT......................C..TG....C..A........C.....  2209700
84        2876735  .......GGG...G....................CTTG....C..A........C.....  2876794
84        2882057  .......GGG...G....................CTTG....C..A........C.....  2882116
84        3041597  .......TGG........................CTT.....C.GA.T......C.....  3041656
84        3047753  ..T.....AG...CA...................CATG....C..A........C.....  3047694
84        3405743  .......TGA...T....................CAC.....CG.....G....C.....  3405684
84        3662157  .........T........................CAC.....CC.T.TA.A...C.....  3662216
84        3792996  .......TGG...GA.......G...........CTCG....C..A..............  3792937
84        4110156  G...T..TGG.C...A..................T.TG....C..A.T......C.....  4110215
84        209731   ........CG..TG...........A.....C..T.C.....C..A........C.....  209672
84        4055693  .......TGG..............A.........T.TG....C..A.......CC..A..  4055752
84        2352668  ........AG..TGA......A...T........CCCT....C..A..............  2352727
84        4060596  .......TGG..............A.........T.TG....C..AA......CC..A..  4060655
84        4064160  .......TGG..............A.........T.TG....C..AA......CC..A..  4064219
84        4127870  .......TGGTGGG...........A........CAC.....C..A.....T..C.....  4127811
84        96278    ..T....TGA..TG.......C......A..A..C.C....CC...........C.....  96337
84        4235227  .......TGG........................CAC..A..C..A.GT.....C.....  4235168
84        1035171  .......TGA...TC..........A.TAG....C.T...C..G...........G....  1035112
84        2539633  .......AGG..TG..........A.........C.TGTT..G..A....AA..C.....  2539574
84        201475   .......TGG..TG......A.............CA...A..C..A.G..T.T.C.T...  201416
84        22664    .......TGG........................C.CG....C..A........C....G  22605
84        334500   ..T.....AA........................CAC......G..........C.....  334441
84        551214   ........AG........C..T............T.TG.......A.....T..C.....  551155
84        551597   ........AA.............A.T..A.....CTC.....C..A........C.....  551538
84        3272356  ........AA.CTG..................G.T.C.....C...........C.....  3272415
84        3470016  .......TGG...T....................C.C.....C..A........C.....  3469957
84        3269757  ........AG...G....................T.C.....C..A.T......C.....  3269698
84        3410292  ........AG...C.......A............T.C......G....T.....C.....  3410351
84        3649171  ..T.T..TGA........................CTC.........A...T....G....  3649230
84        479514   ........ATT..G.A..A............A..CAC.....C..A........C.....  479455
84        2888352  ........AG.C.............T......G.TTC...C.G..A........C.....  2888411
84        3214217  ........AA...CA.G...C..A..........CAC.....C..........GA....G  3214276
84        3533053  ......ATGG...G.................A..CA......C..A........C.....  3533112
84        4114673  T.......AA..TG....................CCCC....C..A........C.....  4114732
84        1903051  ......C.CA..................T..A..T.C.....C...TT......C.....  1903110
84        3474432  .......GAG..TG..............A.....C.TG.A..C..A........C.....  3474373
84        4150786  .......TAA..TG...........T........CAC.G....G...........GA...  4150727
84        1896595  .......TAG.......A...A...TG...A...T.C......G.........AC..TG.  1896536
84        4125955  .......T.A...T....A...........A.G.CAC..T..C..A........TT.A..  4126014
84        4106293  ....T..TGG..TG...AA...............CAC.....C..A.T......C.....  4106352
84        2521408  ..A....TGG.................CA.....T.TG....C..A.......AC..T..  2521467
84        3554697  G.T.T...AA...CA...............A...TCC......G...T..CT........  3554756
84        4233013  .A.....TGA..TG................A...CACGG...C..A........C..G..  4232954
84        3425202  .......TGG........................T........G..........CG..C.  3425143
84        2591389  ........AGT.......................T.C.....C..A...T....C.....  2591448
84        2709995  .......TGG.....................A..T.C.....C..A........CG....  2710054
84        4050456  ........AG........................T.C..A..C..A.....G..C.....  4050397
84        98911    .......AGG..GG....................C....T..C..A.......AC.....  98970
84        1304338  ........AG...............T.....A..GAT..A...G.A........C.....  1304279
84        3486260  ........AGT.TG...............G....T.C.....C..A........C.....  3486319
84        3569160  ........AG.............A..........CATG....C..-A.......C.....  3569102
84        3725261  ....T...AA...G....A...............CTC.....C..A........C.....  3725320
84        3819368  .......TGA.............A.........CT........G..TA......C.....  3819309
84        3820567  .......TGA.............A.........CT........G..TA......C.....  3820508
84        3843932  ........AG...T.C..................T.C..A...G...T......CTA...  3843873
84        30922    ..T.T..GGA..TGA...................TAC......G......C...C.....  30981
84        792576   T.T....TGA......T..............A..CAC.....C....T......C.....  792517
84        1618378  ...T...TGG...CA...................T.C.....C..A........T.A...  1618319
84        3732615  ....T...AA...G....A...............CTC.....C..A........C.....  3732674
84        1334331  ....TG.TGA.A.......A..............TAC..A...G................  1334390
84        1425398  .........A.....A.......A..........CCC..A.A.G..A.......A.A..G  1425457
84        2992769  ........GG..............A...............C.C..A........C..T..  2992828
84        3003005  ........GG..............A...............C.C..A........C..T..  3003064
84        2472554  .......TGG..TG....................CA......C..A........C.....  2472613
84        4119480  ........AA...TC...................T.C.....C..A........C.....  4119539
84        910680   .......TGA.................C......T.C......G......A.T.C.....  910739
84        2584613  .......TAG..TG....................T.C.....C..A........C.....  2584554
84        3664055  ..T....TGA............G.A...........C.....C..A........C.....  3664114
84        3783480  .......TGG..GG....................CA.G....C...........C.....  3783539
84        4233373  .......AAG........................C.TG....C..A........C.A...  4233432
84        3797367  ........AG...C.............A......T.TG....C..AC.......C.....  3797426
84        6975     ..G....TGG..TG....................T.C.....C..A........C.....  6916
84        2604835  ........GG........................CATG....C..A........C..AC.  2604894
84        3818813  ........AG....................A...CAC.....C..A.....T..C.....  3818754
84        3823305  ........AG....................A...CAC.....C..A.....T..C.....  3823246
84        4160082  .......GGG...TA....T....C........GT.C.....C...........CT....  4160141
84        2147844  ....A..GAG........................CTTG....C..A........C.....  2147785
84        2152026  ....A..GAG........................CTTG....C..A........C.....  2151967
84        2534040  .........G...C..........A.........G.TG...GC..A........C...C.  2533981
84        2602438  ........GG........................CATG....C..A........C..AC.  2602497
84        2607074  ........GG........................CATG....C..A........C..AC.  2607133
84        2866343  .......GGG..TG..................T.T.C.....C..A........C.....  2866284
84        3578047  ......ATGA..TG...........A........CA.......C......A.T..G....  3578106
84        3652879  ........AG...G.......A.....A......GAC......G.A........C.....  3652938
84        4098821  ........AAT.TG....................C.C...A.C...A.T.....C.....  4098880
84        285429   ..T...A.AG..TG....................CAC.....C..A........C..T..  285370
84        612616   ..A....TGG.........A..............CATG....C..A........C.....  612675
84        1955486  .......TGG..TG....................G.TG....CC.A........C.....  1955545
84        2486066  ........AG..TG...................GCATG.......A..A.....C..T.G  2486007
84        2646034  .......TGG...T....T...............CATG....C..A....C...C.....  2646093
84        2785011  ......ATGG.....C..A............A..CA......C.GA..............  2784952
84        2793808  ......ATGG.....C..A............A..CA......C.GA..............  2793749
84        3408560  ....T..TGG...T....................CAC.....C..A........C.AT..  3408619
84        3438554  .......AGG........................CTCC....C..A........C.....  3438495
84        3485432  ....T..GGG..GG....................G..GG...C..A........T.....  3485491
84        3591145  ...T...AGG..TG................A...CTC.....C..A........C.....  3591086
84        3597510  ...T...AGG..TG................A...CTC.....C..A........C.....  3597451
84        3599832  ...T...AGG..TG................A...CTC.....C..A........C.....  3599773
84        3635588  ........AA........................C.TG..C.C..A.T...T..C.....  3635647
84        3756895  ....TGA.AA........................CATG....C..A........TG....  3756836
84        3897958  ........AA..TGA.T.................TAT.....CG..........C.C...  3898017
84        4002562  ...T....AG................G.A.....CATG....C..A........C.....  4002621
84        2243937  ..A....AGG..TG....C...............CATG....C..A........C.....  2243996
84        2524456  ...T....AT..TG...AAT..............C.G...C.C..A........C.....  2524397
84        2651877  .......AGG......CT..A.........A...CTTG.......A........C.....  2651936
84        3479711  ........AATA......A...............CCC.....CG....T.....C.....  3479652
84        4245812  .......TGG...T....................CAC.....C..AT....G..TG....  4245753
84        18566    ...T....AG..TG...........T.CA.....CAC.....C..A........C.....  18625
84        2309660  ........GGT.GG......C.............CCC.....GGC.T.......C.....  2309719
84        2786398  .......AGG..TG....................CAGG...CC..AA.TG...CC.....  2786457
84        3108564  ..T.....AA..TG.A...........A......C.C.....C..A....A...CG...C  3108623
84        3485040  .......TGG..TG..............A.....CCCG....C..A..T.....C.....  3484981
84        3726827            .......A.........AA.....CAC..A..C...........AGT...  3726778
84        3734182            .......A.........AA.....CAC..A..C...........AGT...  3734133
84        4229786  ...A...TGG...CA...............C...CATG....C..A........C..T..  4229727
84        3578864  ...T.G..GGT.TG.......A............CAT.....C.GA.TT.....C.....  3578805
84        4227738  ....T...GG...T...A..C.............CTC.G...C..AC....T..C.....  4227679
84        3293048  ........AT..T.....................CAC......G..........C.....  3293107
84        3504165  ........AG..TG....................C.......C..A........C....T  3504224
84        4105593  .........A........................CCC.....C..A........C.....  4105652
84        4231271  ........AG...........A.A..........T.C..A.....A.T......C.....  4231212
84        2657742  ......A.AG..TG.....A..............T.TG....C..A........C.....  2657801
84        2663500  ......A.AG..TG.....A..............T.TG....C..A........C.....  2663559
84        3263140  .......TGG..TG........G..T........G.C.....C..A........C.....  3263081
84        288740   .......TGTT..C.............A......CAC.....C..A........C.....  288681
84        2611398  ...T....AG.......A..........T.....CTC.G...GG..........C.AA..  2611457
84        3240142  ...T..A.AG..GG....................CATG....C..A....A...C.....  3240201
84        3851509  ..AT..A.AG........................CATG....C..A.....T..C.....  3851450
84        3853550  ..AT..A.AG........................CATG....C..A.....T..C.....  3853491
84        2606879  .......AGGA..T.......T............TTC.G...C..A........C.....  2606820
84        3580079  ...T...AGG.C.G....................CATG....C.GA........C.....  3580138
84        3675933  .......TGA..TG....A..A............TAC.....GG..A.......C.....  3675874
84        1416517  .......TGA..TG.A..............A...T.C..A.C.G..........C..A..  1416576
84        2277408  .......TGG..TT..............A.....CCTG....C..A..G.....C.....  2277349
84        3562484  ........CA.GTG...A............A...CACC....C..AAG..C...C.....  3562543
84        1618520  ........AA..TG..............A.....T.C.................C.....  1618461
84        3785800  ........AG...........C............T.C.....C..A..TG....C.....  3785741
84        1148492  ........AA........A......G........TACC....GG................  1148433
84        3781650  ......A.AG............T..T........CAC.....C..A....C...C.....  3781709
84        4226542  .......GGG..TG..........A.........CTC..A.........T....C.....  4226483
84        414129   .......T.G.ATG.....T..............T.TG.A..C..A........CG....  414070
84        1666515  ........AA..................A.....T.C..AC.C..AT....T..C.....  1666456
84        1982275  ....T...AG..TG............T......CCATG....C..A........C.....  1982216
84        3289409  ....G...AGT.G.............T.......TAC......G..........C..G..  3289350
84        3291525  ....G...AGT.G.............T.......TAC......G..........C..G..  3291466
84        3439503  ........AG..TG....................G.CG...CC..A........C..T..  3439444
84        3644069  ........AG..TG.................A..CTCG....C..A........C..A..  3644128
84        4116756  .......TAG..TG.........A..........CTC.....C..A........C.....  4116815
84        3784487  ...T....GG..TG......C.............CAC.....C..A........TT....  3784428
84        3789695  ....TG.TGG..GG..............A.....T.C......G......AAA.C.....  3789754
84        3611201  ......TT.T...TAT..................CAC..A..C.G.....C...TG....  3611142
84        3658871  .......TGG........................CA.G.A..C..A.TA.A...C.....  3658930
84        276480   G..TT...AGT....................A..CACC....C..AT....T..C.....  276539
84        1320198  ........AGT.T....AT...............CAC.....C..ATT....T.C...G.  1320257
84        2455709  ........AGT....A............A.....T.TG.....C.A........C.....  2455768
84        2782390  ........AG..TG..........A.........CATG....C..A........C.....  2782449
84        3330194  .......TGG..TG....................CATG....C..A........C.....  3330253
84        2653194  ........AG..GG....A...............CAG.....C..A........C.A...  2653253
84        3805206  ....T...AG........................CATG....C..A........C.....  3805147
84        2883596  .......AGA...G....................CAC.....C...ATT.....C.....  2883655
84        3087143  ........AA...................CA...TAC..A...G......AT..C..T..  3087084
84        3091395  ........AA...................CA...TAC..A...G......AT..C..T..  3091336
84        2080071  ........AAT.TG.....TA.............CAC..A...G......C...T.....  2080130
84        3372279  ......TTGGT.TG.A..................C.TG....C..A........C...C.  3372338
84        3398912  .......GGA........................T.C.....C..A........C..A..  3398971
84        4131935  ........A..........A.....A........CTC.....C..A......A.C.....  4131876
84        2407098  .......TGG.........T..............T.GG.T..C..T........C.....  2407157
84        2424044  .......TGG.........T..............T.GG.T..C..T........C.....  2424103
84        3323533  ........AG.....A..............A...T..G....C..A........C...G.  3323592
84        3427688  .......GGA..TG....................T........G..A.......C..T..  3427629
84        3432958  .......GGA..TG....................T........G..A.......C..T..  3432899
84        3581206  ........AGT.TG....................CAC.....C..A........C.....  3581147
84        4157331  G......TGG.....A.A................T.T.....C..A........C.....  4157272
84        16971    .......AGG.ATGA...................G.TG....C..A........C.....  16912
84        3773210  C......AGG..TG.........A......A...T.C.....C...........C.....  3773151
84        4124534  ........AG..TG....................T.TG....CG.A........T.....  4124475
84        1430201  ....T.T.AT.............T..........CAC.....C.G.A.T.....C..A..  1430260
84        3169227  ......TTAG...........A..A.........CTC..A..C.....T.....C.....  3169168
84        4045636  ........AG..TG..........A.T.......T.C.....C..A........C.A.G.  4045695
84        4190467  ........AG..TG..................G.TTTG....C..A........C.....  4190408
84        33803    .......TGA..TG...A.....A..........CAC.....C..A........C..TC.  33862
84        42934    .......TGA..TG...A.....A..........CAC.....C..A........C..TC.  42993
84        52448    .......TGA..TG...A.....A..........CAC.....C..A........C..TC.  52507
84        194912   .......TAG...CA.................C.TATG.A..C..A........C.....  194853
84        3080695  ...T...T.AT.GG...A............AC..T.C.....C...A........G....  3080636
84        3102133  ...T...T.AT.GG...A............AC..T.C.....C...A........G....  3102074
84        3473423  ........AG...G....................T.TG....C..A........C.....  3473482
84        3989915  ........AG..T.............G.......T.C.....C........T..T.....  3989974
84        3586690  ........AG........................CATG....C..A..T.....C..A..  3586749
84        195585   ........AG..TG....................C..G....C..A........C....G  195526
84        4027664  ........AG........................CCC.....C..A.....G..C.....  4027723
84        457061   ........AG..AC..........A.........CTCTG...C........A..C.....  457002
84        3539806  .......TGG....A.........A.T.......CAC.....C..A........C.....  3539865
84        3805952  .......TGG.......A....T...........CATG....C..A........C...T.  3806011
84        3806897  .......TGG.......A....T...........CATG....C..A........C...T.  3806956
84        2470526  ..TT....GG..............AT........T.CGG...C..A.G......C.....  2470467
84        4220358  .......TGG..TG...A................T.CGC...C..A........CG....  4220417
84        590906   ........GG........................C.C..A..C..A........C.....  590847
84        4133537  .......T.A.C......................T.C......G..........TG....  4133478
84        1900495  ...T..A.AG........................T.C.....C...........C.....  1900554
84        3397422  .........G........................C..G....C..AA.......C.T...  3397481
84        4129383  ........AG........................CAC.....C..A........C.....  4129324
84        2355005  ........GG.......................AT.C.....C..A...G....C.....  2355064
84        2873953  G.......GG....................A...CAC.....C..A........C.....  2874012
84        3017117  ........AGT......A................T.TG....C..C........C.....  3017176
84        3487726  ........AG.......................CCCTG....C..A....A...C.....  3487785
84        4147087  ........AGT.....................T.CA.G....C...........C.....  4147028
84        3390505  .......TGG.................AA.....T..G....C..A.......CT.....  3390446
84        3800314  ........AG.............A..........CAC.....C..A........C.....  3800373
84        3810621  ........AG........A...............CTCC....C..A........C.A...  3810562
84        3961614  .C......AG..TG....................CTC.....C..A........C.....  3961555
84        4120961  ........GG..............A.T.......C.TG....C..A........C.....  4121020
84        4168163  ........GG..........C.............G.CG....C..A........C.....  4168104
84        4208018  .......TGG...G....................C.......C..AC.......C..T..  4207959
84        2117572  ...T.T.AGG........................CA.G....C..A........C.....  2117513
84        3069458  ......TTGG..TG....................CTC.....C..A........C.....  3069517
84        3304619  ...T....GG........................CATG....C..A........C.....  3304678
84        3359940  ........AG..............A......A..CAC.G...C..A........C.....  3359999
84        3393618  .......TGG........T........AA.....T..G....C..A.......CT.....  3393559
84        3525622  ...T..C.AG.CTG....................C.C.....C..A........C.....  3525563
84        3912655  ......A.AG..T..................TC.T.TG....C..A........C.....  3912714
84        4155280  ........AG..TG...A................CACG....C..A........C.....  4155221
84        268713   ........AA..GG....................CAT.....C..A.G......C.A...  268654
84        299828   .......AG...TG...C................CAC..T..GG...G......C.....  299769
84        365916   .....T..AG........T....A....A.....C.C.....C.CA.T......C.....  365857
84        367056   .....T..AG........T....A....A.....C.C.....C.CA.T......C.....  366997
84        377340   .....T..AG........T....A....A.....C.C.....C.CA.T......C.....  377281
84        490869   ....T...AG.....A...............A..C.C..T..C..A..T.....T.....  490810
84        1795534  .......TGG..A.....A...............CAC.....C..A........C.....  1795593
84        2267981  .......TGA..A.....A..............CT.TG....C..A........C..A..  2268040
84        2314172  .......TGG..TG....................C.TGT...C..A........C.....  2314113
84        2323374  .......TGG..TG....................C.TGT...C..A........C.....  2323315
84        2326533  .......TGG..TG....................C.TGT...C..A........C.....  2326474
84        2748977  ......T.GA..............A..A.......AC.....C..TA...A...C.....  2748918
84        3148987  ........AT..TG.........A..........CAGG....C..A........C.....  3148928
84        3345729    ......AG..TG....................CACG....C.CA........C.....  3345786
84        3352417    ......AG..TG....................CACG....C.CA........C.....  3352474
84        3497927  ........AGT.GG.................A..T.TG....C..A........C.....  3497986
84        3501034  ........AG..GG....A............A..T.TG....C..A........C.....  3501093
84        3613386  ....T..A.G...G....................G.CG.A..C..A........C.....  3613445
84        3766167  .......TGG....................C...CACG....C..A........C.....  3766226
84        3772278  ....T..TAG........................CAGG....C..A.A....T.......  3772337
84        4058336  ........AG...C...............G....CATG....C..AC.......C.....  4058277
84        4066803  ........AG...C...............G....CATG....C..AC.......C.....  4066744
84        4204493  .......TAG.CTG....................C.TG....C..A........CG....  4204434
84        116348   .........G..TG...A.T.......A.....CG.CG....C..A........C.....  116289
84        2589587  ...T....AT........................CCCG.T.CC..A.....T..C.....  2589528
84        3219266  .......TGGT.................T..T..G.TG....C..T......T.TG....  3219325
84        3369281  G.......AG..TG...........A........TTTG....C...........C.....  3369340
84        3451227  ........GG..GG....................CATG....C..A........C.....  3451168
84        3460553  C.......AG..TG....................CAC.G...C..A........C.....  3460612
84        3495364  ........AG..GG....A............A..T.TG....C..A.....T..C.....  3495423
84        3743364  .......T.G............G.A...A..A..C.CGG...C..A........C.....  3743423
84        3747024  .......T.G............G.A...A..A..C.CGG...C..A........C.....  3747083
84        3794641  .......GAG..TGA..A................T.TG....C..A........C.....  3794700
84        3921065  ...T.TC.CA..............A.........CAC......G........T.C.....  3921124
84        24461    .......TGG..TG..........AT........TCC.....C.....T.T...C.....  24402
84        2214911  .......TGGT..G.................AC.G.TG....C..A........C.....  2214970
84        2588651  ......ATGG.....A.A.........A......CTCGG...C..A........C.....  2588710
84        2741236  .......TGG..TG...................CCATG....C..A........C..A..  2741295
84        3136964  .........G..GG..............A..A.ACAC.....C..A........CT....  3136905
84        3491411  .......TGG..TG....................CCC.....C..A......A.C.....  3491352
84        3613245  ...T....GGT..G....C.GC............CA.G....C..A........C.....  3613304
84        3634833  .......AGG..AG.A...............A..CCCG....CT.A....T...C.....  3634892
84        3776023  ..A....TGAT.TG....................T.CG.....G.......T....      3776078
84        4147691  ....AG.TGG..T...T....A..A.........CAC..A..C...........C.....  4147750
84        201903   ...T...TGG.....A...........A......CTC.G...CC.A........C.....  201844
84        3882774  ........AGTGAG..........TT.......CTTTG....C..A........C.....  3882833
84        104199   .....CATGG..ACC...................C.CG....C..A.....T..CT....  104140
84        3771180  ....T..GGG..TG...CA...............CCC.....C..A.T......C..G..  3771239
84        4134424              ..A...T............C..CAC....C.G..A.......C.....  4134377
84        1602053  ........AA........................TTC.....C.....T.....C.A..C  1601994
84        2187218  ........AG..TG....................C.CG.A..CC.A........C.....  2187277
84        2331329  .......TGG........................CATG.....G.A....C...T.....  2331270
84        2130406   ......TGG..........C.............CAC........A........C..A..  2130348
84        3441100  .......AGG...G....................CAC.....C..A........C.....  3441159
84        3480436  ......AAGA..TG....................T.C......G.......A..C.....  3480495
84        2355758  .......TGGG...................A...CACG....C..A........T.....  2355699
84        562063   ....T...GG..TG.A..TT..............T.C.....C..A........T.....  562122
84        2509696  ..TGT..AGG..G.A...................CA.G....C..A........C....   2509638
84        4126094  ........AG...T.........A..........CATG....C..A.TT.....C....   4126152
84        3458544  ..T....TGG..TG....A...............C.C.GT..C..A....C...C....G  3458485
84        3563907  ......A.GA..AG..........A....G...ATTCG....C..A........C.....  3563966
84        2863029  ........AG...T....................C.C.....C..A........C.....  2863088
84        2948149  ...T....AA........................TTTG.......AA.......C.....  2948208
84        1318139  ........CA.......A................CTCG....C..A........C.C...  1318080
84        3509783  ....T..TGA...C....................CATG....C...........C.....  3509842
84        116663                ..........A..........CAC.....G...........TG....  116709
84        215452   ....T....G...C..........A.........CATG....C.CA........C.....  215393
84        239085   ........AA...CA.........T.........CTC.....C....G.....CC.....  239026
84        611337   ..A.....AG..TG....................C..G...CC..A........C.....  611278
84        2264666  ...T....AA........................CATG....C..A.....G..C...    2264723
84        2489197  ........AG.............A..........CATG....C..A........C..A..  2489256
84        3049700  ........AG..TG....C...............T.CG....C..A..T.....T.....  3049641
84        3570959  .........G....................C..CCACC....C..A......T.C.....  3570900
84        2264474  ...T....AA.............A..........CATG....C..A.....G..C...    2264531
84        3052066  ........AG..TG....C...............T.CG....C..A..T..T..T.....  3052007
84        4046072                .........A......A...G.C.....C............G....  4046117
84        3043739  .......TGGT.TG...................ACAC.....C..A.T......C.....  3043798
84        3333912  .......TGGT.T....................CCATG....C..A........C.....  3333971
84        3989653  .....CATGAT.T.....................CAC......G..A...A...        3989706
84        3757606  .......TGG........A..A.........A..TCTG....C..A.TG.....C.....  3757665
84        3828603  .......TGG...G..................C.CCCGTA..C..A.....A..C.....  3828662
84        3829802  .......TGG...G..................C.CCCGTA..C..A.....A..C.....  3829861
84        4138767  .......GGG..-.....................T.C.....C..AA.T.....C.....  4138825
84        3440056  ........GG........................CTC.....C..A........C.....  3439997
84        3602039  ........AG.....A..................C.TG....C..A........C.....  3602098
84        1492584  ........AGT................A......CC......C..A........C.....  1492643
84        2370675  .......TGGT..................G....C.TG.......A........C.....  2370616
84        3493254  T.......AG........................CAC.....C..A........C.....  3493195
84        3562197  ...T.....G.....A..............T...T.C.....C..A........T..     3562141
84        3564629  .........G..TG.................A...TC.....C..A........        3564576
84        3566998  .........G..TG.................A...TC.....C..A........        3566945
84        3619807  .........A............G.......A...TAC.....C.....T....A.G....  3619866
84        3754096  .........A..TG..CT................T.C.....C...A........G....  3754037
84        3804254  ........AG...T....................CATG....C..T........C.....  3804195
84        4011054  .......TGT........A....A..........G.C.....C..A........C.....  4011113
84        4086393  ..AT.....A........................CAC..T..GG..........T.....  4086452
84        4238272  .......AGA..TG....................CCT.....C...........C.....  4238213
84        3627682  ....-...CA...........A...........ACCC......G.......T...G....  3627624
84        3923133  ......A.AA..TG.........C..........CTC.....C.........TCC..A..  3923074
84        118971   .......TGG.....A.....A............C.TG....C..A........C.....  119030
84        122663   .......TGG.....A.....A............C.TG....C..A........C.....  122722
84        196658   .......AAG........................C.C.....C..AA.......TG....  196717
84        2537053  ........AG................T....T..T.C..A...G.....CA...C.....  2537112
84        2622299  .C.....AGG........................CATG....C..A........C.....  2622358
84        2652716  .......TGGT....A..................CAC.....C..A........C.....  2652657
84        3268933  .......TGG...G..........A.........CAC.....C...T.......C.....  3268874
84        3583699  ........AG........................CACG....C..A.T......C.....  3583758
84        3763259  .......GGG...................G....C.CG....C..AA.............  3763318
84        3791527  .A......AG..TG...........A.A.........G....C..A........C.....  3791586
84        4115996  ....T....A.........T....A......A..CAC......G.......           4116046
84        4148782  ........AG.CTG....................CAC.....C..A........C.....  4148841
84        1448680  ........AG.................A......T.C.....C..A.G....T.C..T..  1448739
84        1450031  ........AG.................A......T.C.....C..A.G....T.C..T..  1450090
84        2148453  ........AG.................A......CTG.G...C..A........C..     2148397
84        2152635  ........AG.................A......CTG.G...C..A........C..     2152579
84        3317262  .......TGG.....T..................CACG....C..A......A.C.....  3317203
84        3523556  ..T....TGA........................CACG.A..C..A........C.....  3523615
84        3606813  ........AA...........A..A.........CACG....C..A........C..T..  3606872
84        3681784  ..T....GGG........................CAC..A..C..A.....T..C.....  3681725
84        3749925  ........AT...C....C...............C.TG....C..A....A...C.....  3749984
84        4003880  ........AA..TG....................C.TG....C..A........C.A...  4003939
84        4202912  .......TGG...G....A...............C.TG....C..A........C.....  4202853
84        103313   .......AGG.CGG..........A.........CAGG....C...........C.....  103254
84        1029084  .......AGG...CA.........AT........CT.G....C..A........C.....  1029143
84        2096257  .......TGG..GT....................G.TG....C..A...C.T..C.....  2096316
84        2801038  ..T...ATCA...T....................CAC.....C..A........C.....  2801097
84        3180758  ......A.AA..TGA.................T.CAC......G......A...C.....  3180817
84        3421399  .......TGG..TG....................CA.G....C..A....A...C.....  3421458
84        3530663  G.......AG..TT..............A.....CAC.....C..A........C.....  3530604
84        3786020  ........AT..TG..............A.....CATG....C..A........C..T..  3786079
84        3821971  ....T....G...G..............A..C..CTCG....C..A.G......C.....  3822030
84        3827578  ....T....G...G..............A..C..CTCG....C..A.G......C.....  3827637
84        4174147  ........AG..GG....................CATG....C..A.....T..C..T..  4174088
84        4194929  ........AG..GG....................CATG....C..A.....T..C..T..  4194870
84        4217471  ........GGT.TG...................CT.C.....C..A.T..A...A..     4217415
84        1701457  .......TGG..GG....................TC.GT...GG.A........C.....  1701516
84        2463338  ..T....TGG..TG....................CTTG....C..A.......AT.....  2463279
84        2935261  ....T.AGGG...G.................A..TTCG....C..A........C.....  2935202
84        3340218  .......TGG...C..................C.CCTGT...C..A....A...T.....  3340159
84        3354138  .......TGG...C..................C.CCTGT...C..A....A...T.....  3354079
84        3373473  C..AT..AGG...T....................CACG....C..A........C.....  3373414
84        3726732  ........AG..GG...........TGA......TATG....C..A........C.....  3726673
84        3734087  ........AG..GG...........TGA......TATG....C..A........C.....  3734028
84        3044717  .....T.TGG...CA......A.........A..CATG....C..A........C.....  3044776
84        3347348  .......TGG...C....C.............C.CCTGT...C..A....A...T.....  3347289
84        166091   ....T..TGG....AA..T...........A...CAC.....C..A....A.T.C.....  166032
84        297579   ..T.....AG.AA...........T.......T.CATG....C..A....A...C.....  297638
84        352613   .......TGA..TG.......A...G........CAC..T..CC.A.A......C..T..  352672
84        2335502  ........AG....................A...C.CCC...C..A........        2335555
84        2337996  ........AG....................A...C.CCC...C..A........        2338049
84        2339058  ........AG....................A...C.CCC...C..A........        2339111
84        109431   ........GG......G...................CG....C..A..T...T.C.....  109372
84        3367817  ........AGT.T.....................C..G....C..A......G.CT....  3367876
84        3773958  .....G.TGG.................A......CAC.....C..A........C.....  3774019
                         \                                                     
                         |                                                     
                        TG
84        3848048  ........AG...T.C..................T.C..A...G...T......        3847995
84        2955167  ........AA........................CCC......G...TA......T....  2955100
                                   \                                           
                                   |                                           
                            GATGGGAG
84        1036485  .......TGG..TG.................A..T.......C..AA.......C.....  1036544
84        3361493  ........GG........A...............CTCG....C..A........C..A..  3361552
84        3510485      ....AA........................CCC.....C..A........C.....  3510540
84        3671781  ........GG..............A......T..TATG....C..T........C.....  3671722
84        4209464  .......TGG.......................CTAC.....C..A........C..A..  4209405
84        2484618  .......AGG....C...C.....A.G.......C.C.....C..A......T.C.....  2484677
84        3619584  .C......AA.C........A..AT...........C......G..A.......C....   3619642
84        3569562                ....A...............G.C.....C...A.......C.....  3569607
84        3573910  .....T..AGT.T.................A...CATG....C..A........C.....  3573851
84        418476   ........AG...T.............A......CATG.T..G..A......T.C.....  418535
84        1617009  ........CT..GG.A........A.........CAGG....C..A.T......C....   1617067
84        4159228  ....TG.AGG.............A...A......CATG....C..A........C.....  4159287
84        2449957  .......TGG..TG..G.............A...CATG....C..A........C.....  2450016
84        3037213  ......CTGA..TG....A...G...........CAC.....C..A.......ACT....  3037154
84        3360605  ....-...AA............G...........G.C..C..C..A........C.....  3360663
84        3447599  ........AG...CT...................C.C.....C..A........C...    3447542
84        3454191  ........AG...CT...................G.C.....C..A........C...    3454134
84        4015890  .....CTAAA.....A..A...............T.C......G..........C..G..  4015950
                       \                                                       
                       |                                                       
                       T
84        1077982  ........AG..TT......C...A.....A...C.C.....C..A........C.....  1077923
84        448999   .......AGG.CTG..........A.........T.C.....C...........TG....  449058
84        2948012  .......TGA..AG....................CATG....C..A........C.....  2947953
84        3109877  .G.....TAG........................CTCC....C..A........C.....  3109936
84        3123111  ........AG..AG..................T.CATG....C..A........C.....  3123170
84        3441864  ........AG........................CTCG....C.CA........C...    3441807
84        90061    .........A.........GAA............G.C.G...GG..C.TC.....-.T..  90003
84        2398735  ......A.AG..TGA...................T.CG....C..A........C...    2398792
84        2404135  ......A.AG..TGA...................T.CG....C..A........C...    2404192
84        2413034  ......A.AG..TGA...................T.CG....C..A........C...    2413091
84        3424454  .......TGG...T....................CTCG....C..A........C.A...  3424395
84        3428862  .......TGG...T....................CTCG....C..A........C.A...  3428803
84        4157966  ........CA.CAG.....A....A....G....T.C.....C....T......C.....  4158025
84        4218742  ......A.AG.CTG....................CC......C..A.G...G..C...    4218685
84        145799   ........AA..TG....A...........A.G.CAC.....GG..T.......C.....  145865
                                                                             \ 
                                                                             | 
                                                                       TCTAAGA
84        4239587  ....T...GG..T..A..T...............T.CG....C..AT.......C.A...  4239646
84        108539   ........GG..TCA....AG......A......C.TG....C..A....T...C.....  108598
84        3663025                   ...A.............CAC.....GG..........C.....  3663067
84        3520134  ........AA..TG......................C.....C..A........C.....  3520193
84        4161738  ........AAT.TG....................G.C....C.G..........-..T..  4161680
84        2583246  ...T...TGG........................C.C.....C..A........C..     2583190
84        3526987  ........AG........................TAC.....C..A....T...T..     3527043
84        2213132  ..T....TGG........................CA......C..A........C..-..  2213074
84        2851998  ..A..G.G.A........................G.C.....C..AA.......C.....  2851939
84        3773602  ........GA.....A..C.A.............G.T..A..C..........C..A...  3773543
84        150535   .........AA..G......C..CA.........T.C.T....G......            150486
84        2687509  .......TGG..GT.....G........A.....CAC.....C..A........        2687562
84        2691895  .......TGG..GT.....G........A.....CAC.....C..A........        2691948
84        2703323  .......TGG..GT.....G........A.....CAC.....C..A........        2703376
84        4054497  ........AAG.............A.........CAC.....CG..A....A..C.....  4054556
84        4059400  ........AAG.............A.........CAC.....CG..A....A..C.....  4059459
84        4062963  ........AAG.............A.........CAC.....CG..A....A..C.....  4063022
84        3650952             ..T...........A.......C..C.....C....A......C.A...  3651000
84        919891   .......AAG..TG....................GATG....C..AA.......C..     919835
84        4152799  ........CA..TG.................C..CTCG....A..A........        4152746
84        9655     ........AAT..G....................C.C.....C..A.......CC.....  9714
84        13951    ........AAT..G....................C.C.....C..A.......CC.....  14010
84        2415091  .......TGG........................T.TG....C..A........TG....  2415032
84        2415242  .......TGG........................T.TG....C..A........TG....  2415183
84        3231599  .......TGA..AG...........T........T.C...C..G.........         3231651
84        2245091  ....T..TGG........................C.C.....CC.A........        2245144
84        3302098  ........AG........................CATG....C..A....AA..C.....  3302157
84        3317502  ..T....TGG..G-....................CA......C...TG..A...C..TG.  3317444
84        1532720  ....T.T..G..TG.A..................CAC.....C..A........C.....  1532661
84        3398118  G......G.A..TG...A......A.G...A...TAC.....GG..........C.....  3398182
                                      \                                        
                                      |                                        
                                  TTGAA
84        342856   .......GGG..TG.......A............CA.G....C..A.T......C..     342800
84        345533   .......GGG..TG.......A............CA.G....C..A.T......C..     345477
84        3852476  .......AGGT......................CCAT..A..C.........T..G....  3852416
                                                                      \        
                                                                      |        
                                                                      A
84        3854517  .......AGGT......................CCAT..A..C.........T..G....  3854457
                                                                      \        
                                                                      |        
                                                                      A
84        3860212  .......AGGT......................CCAT..A..C.........T..G....  3860152
                                                                      \        
                                                                      |        
                                                                      A
84        2452855  .......TGG...G....................CTC.....C..A........A.....  2452922
                                                                       \       
                                                                       |       
                                                                CTCAGCAA
84        3765291  ........AA..........A....G.A......T.C.....C...........A.....  3765227
                                                                         \     
                                                                         |     
                                                                     TAAAA
84        67966    ........AA...C....................CAC.....C....A............  67906
                                                                          \    
                                                                          |    
                                                                          T
84        2870621  ........AG...........A............CTC.....C..A........C.....  2870680
84        2358417  ........AG....................T...CTC.....C.CA........C.....  2358358
84        177615             ..G.....................T.CT....C..A........C.....  177566
84        4151625  ........AG..GG....................T.CGT...C..A........C.....  4151566
84        555099   ........AA..............A.....AA.CT.....C.AG........T.TG....  555040
84        3957634  .......TGG...T................TC..----..CC.C.AA...AA..C.....  3957689
84        174345   .......TGG..TG.......A............CACG.AC.C..A........C.....  174286
84        4200208  ....-...GG........................C.C.....C..A........C.....  4200266
84        1330654  ....A..AGA.CTG....T............A...CC...C..G..A.......C.....  1330594
                                        \                                      
                                        |                                      
                                        T
84        3808373  .......AGG..........G.............C.CG....C..A........C...C.  3808314
84        2991051  ........AG..GG....................CTC.....C..A........C.....  2990992
84        3000190  ........AG..GG....................CTC.....C..A........C.....  3000131
84        3001289  ........AG..GG....................CTC.....C..A........C.....  3001230
84        3452483  .......AGG........................CCC.....C..A........        3452536
84        1886314  .......TGA.....A.....A............CTC......G.......-..C.....  1886256
84        3674839  .........G....T........A..........GAC.....C..A..T...T.T...T.  3674899
                                                                         \     
                                                                         |     
                                                                         C
84        664599   .......TGG...........T.........T..CAC........A........T..T..  664658
84        3141263  ....A...AA..TG....................T..G..G.C..A........        3141316
84        2298962  .......TGG..TG....................CATG....C..A........        2299015
84        4132346  C..T....AA........TA..............CAT..A..CG..........        4132399
84        4047123            ........................T.C.....C..A........C.....  4047172
84        3749307            ...T....................C..G....C..A........C.....  3749258
84        297440             ..............T.........CA......C...AG...T..C.....  297489
84        3636475  ........GG..TG...................CT.C.....CC.A.T..-...C.....  3636417
84        4230475            ........................T.C..C..C..A........C..TG.  4230524
84        3554487                        ............CAC.....AG...........G....  3554524
84        287887             ...G....................CAC.....C..AT...A...T.....  287936
84        3470543            ...C....................C.TG....C..AA.......C..A..  3470592
84        157477   ........AAG..CA......AG..T........G.C......G..                157522
84        341624   ....T...A.-.......................C.TG....C..A........C.....  341682
84        3891440  ..T...C.A.-.................A.....CAC.....C..A........C.....  3891382
84        2792057  ........AG..............A......A..T.TG....C..A........        2792110
84        3462894    .....TGG........................CAC.....C..A........C.....  3462951
84        4211727                .......A........A...G.C.....C...........AT....  4211681
                                                        \                      
                                                        |                      
                                                        C
84        3365263  ........AGT.T.....................C..G....C..A......          3365314
84        2579146  ..T....TGA...G....................C....A..C..A.T...-..C.....  2579204
84        2581004     .....AG.......A................T.TG....C..A........C.....  2581060
84        4161104     .....GG...T....................T.CG....C..A........C.....  4161048
84        3609445  .....C..AG..TG....................T.C.....C..TTG.T....A.....  3609382
                                                                      \        
                                                                      |        
                                                                   AGGC
84        4206637  .......TGG...CA...................CTCG....C..A..A.....C.....  4206577
                                                                   \           
                                                                   |           
                                                                   T
84        71716    ....T...AG...G....................CA.G....C..A..              71669
84        4211572  .......TGG...G.............A......T.C.....C..A........        4211519
84        2305325  ...T...G.G..TG......C.............TATG....C..A.-......A.....  2305383
84        2314644  ...T...G.G..TG......C.............TATG....C..A.-......A.....  2314702
84        3848614  ...T...TGGA...A................A..CTCG....C..A.-......C.....  3848556
84        3536710  .........G.....A..................CAC.....C..A........C.....  3536647
                                                                \              
                                                                |              
                                                             AATC
84        3586136  .........A..G..-..................CAC.....GG..A...A...C.....  3586077
                             \                                                 
                             |                                                 
                             A
84        4202459  ........AA..G-...................AT.C........A......T.C.....  4202401
84        3765570                ................TA....C.T...C..A........C.....  3765525
84        4101051  ....T...CA..TG....................CCC...............T.TGT...  4100990
                                              \                                
                                              |                                
                                             TA
84        1907413                 ...................TAC.....G..T......T.C.....  1907457
84        3026914                ....................TC.G....C..A........T.....  3026869
84        300787   ........AA..TG...A................CAC......G.......T..        300840
84        3478876  .C......AG..T-....................CAC..A..C..A.......AC.....  3478934
84        3417243  ...T....AG..T-...........G........C.TG....C..A........C.T...  3417185
84        25893    .G.--....TG---....................TCC.....C..AA.AT....C.....  25947
84        89723    ..T.T...AG..GG....................CTC.....C..A...             89675
84        2196267  ........AG.....................TG.C.TG....C..A........C....   2196327
                        \                                                      
                        |                                                      
                       GA
84        2206700  ........AG.....................TG.C.TG....C..A........C....   2206760
                        \                                                      
                        |                                                      
                       GA
84        2332929  ........GG........A.....A.........TAC......G.......A..C.....  2332996
                           \                                                   
                           |                                                   
                    GGCCCAGT
84        367741                 .......T............CA.G....C..A........C.....  367696
84        378025                 .......T............CA.G....C..A........C.....  377980
84        2720920  T.....ATGG..GG....................T.TG....C..-A.......C.....  2720978
84        2725693  T.....ATGG..GG....................T.TG....C..-A.......C.....  2725751
84        2728335  T.....ATGG..GG....................T.TG....C..-A.......C.....  2728393
84        2732686  T.....ATGG..GG....................T.TG....C..-A.......C.....  2732744
84        3519369  ........AA..TG...............G....CAC.....C..                 3519413
84        2140234  .......GGA...G....................CAC.....CC..A.....          2140183
84        3312319  .........A...C.A..C..A....---..A.CT.C.....C...A.......TG....  3312263
84        3855482                 ....T..............CATG....C..A........C.....  3855438
84        3861325                 ....T..............CATG....C..A........C.....  3861281
84        118173   ......A.AA...G....-...............CAC.....C..A........C.....  118231
84        3678685  .......TGG.....-..................TCC.C...C..A........C.....  3678743
84        121667   ......A.AA...G....-...............CAC.....C..A........C.....  121725
84        3340673  ...T....AA...C.................T..GAC.....C..--.......C.....  3340730
84        3347803  ...T....AA...C.................T..GAC.....C..--.......C.....  3347860
84        3354593  ...T....AA...C.................T..GAC.....C..--.......C.....  3354650
84        363152   .......-.GG..C....................CAC.....C..T.......AC....G  363211
                                  \                                            
                                  |                                            
                                  A
84        1794029           .......................C.CAC.....C..........CTG....  1793979
84        4156140                  ..................CAC.....C..A........C.....  4156183
84        2935687  ..A.....GT..TG..T.................CTC...-....A.....G..C...G.  2935629
84        2149014                  ..................GAC.....C..A.....T..C.....  2149057
84        2153196                  ..................GAC.....C..A.....T..C.....  2153239
84        3938556  ........AG..TG..........A......A..G.CG....C.C...A.....A.....  3938491
                                                               \      \        
                                                               |      |        
                                                            GCAT     GC
84        3998335                ..............C.....CAC.....C..A....A...C.....  3998380
84        3416013  .......AGG..-.....................C.GG....C..A........C.....  3416071
84        3507289  .......AGA...T....................T.CC..CC.T....A...........  3507357
                                                                 \    \        
                                                                 |    |        
                                                           CAGCTTA   GC
84        863774   .........G..T..-.................ACAC.G.C..GG.........TT.T..  863832
84        3547794                   ....C............T.C.....C..A........C.....  3547836
84        3797787           .........................T.TG.A..C..A........C.....  3797837
84        3358045                    ................CAC.....C..A........C.....  3358086
84        3467034                    ...A............CA.G....C..A........C.....  3466993
84        3601226  ...T...AGG..TG....................CTC.....C..                 3601182
84        3604099  ........AA......G...............G.G.C.....CC...........       3604154
                        \                                                      
                        |                                                      
                        C
84        1440210            ...T....................CTC........A........C.....  1440259
84        3341669            ........................C.TG....C..A........T.....  3341620
84        3348799            ........................C.TG....C..A........T.....  3348750
84        3355589            ........................C.TG....C..A........T.....  3355540
84        2423309            ........................T.TG....C..A........TG....  2423260
84        2507777            ........................CAC.....C..A.......CC.....  2507826
84        2708168            ........................C.TG....C..AT.......C.....  2708119
84        3607068            ........................T.C.....G..A.T...T..A.....  3607117
84        3792418  ....T....A..T.....AA...A..........T.C..A.-------..A....GA...  3792470
84        1916433            ........................CAC..A..C....T..A...T.....  1916384
84        2908834            ...G....T...............T.T.....C..A...G....C.....  2908883
84        4250306  .......TGG.................A......C.TG....C..                 4250350
84        2218675            ...G.................A..CACG....C..A........C.....  2218626
84        4133058            ...T....................CATG.T..C..A........C.....  4133107
84        4170443  ....T..TGG......................T.C.......C..A........C.....  4170381
                                       \                                       
                                       |                                       
                                     GGC
84        3388691  .......TGG.........-..............C.TG....C..A........C.....  3388749
84        3391804  .......TGG.........-..............C.TG....C..A........C.....  3391862
84        3394861  .......TGG...........A............C.CG..-....A........C...    3394917
84        121592   ......A.AA...G....-..A............CAC.....C..A........C.....  121650
84        3627235  ......TAGT-.............A.........C.C.....C..A........C.....  3627293
84        119566   ..A....T.G...CA-..................C.......GG..........C.....  119624
84        123258   ..A....T.G...CA-..................C.......GG..........C.....  123316
84        4169017  .......AG.-......A................C.C.....C.CA........T.....  4168959
84        5587     .A.....T.A.CGGA..A...........T....GAC.....G........T...G....  5647
                                                             \                 
                                                             |                 
                                                             G
84        11989                        ..............T.C.....C..A........C.....  11950
84        2857714  ....T....G........................CTCG....C..A........C.....  2857780
                           \  \                                                
                           |  |                                                
                        GGTT GGT
84        4138558  ..T.....AG..TG......CA............T.TG.......A........CG....  4138497
                                                           \                   
                                                           |                   
                                                          TT
84        2209556  ..T.....AGT.TG................A...CATG..C..-..........C.....  2209498
84        74833    .......GGG..TG.......A............T.C......                   74875
84        1743255  .......--A..GG....AT.....T....A.T.CAC.....C..A........C...    1743200
84        2394990             ............C..........CAC.G...C..A....A...C.....  2394942
84        3467429  ........AG.......................CCTG..-..C..A........C.....  3467487
84        1596893  ........AG..TG..........A...........TG....A..A.......         1596840
                                                             \                 
                                                             |                 
                                                             C
84        3968046              ..C..A............A.....C......G..AT.......G....  3967999
84        1988123                ....................G...GA.....A........C.....  1988078
84        3612832  ........AAT.......................GTC.....                    3612873
84        1512489               ............TG.......T.C.....C..A.......CC.....  1512535
84        2555     ............G-....................T..G....C..A....C...C.....  2496
                           \                                                   
                           |                                                   
                           A
84        68633    ........AG...G......CA............CAC.....C..A........C..A..  68693
                                   \                                           
                                   |                                           
                                   G
84        3306648                ....................C.......C..A........C.....  3306693
84        4239490               .................A...C.T......G...........G...   4239535
84        2634049  ....T...A.TG--....................CAC.....C.....T..T..C.....  2634106
84        2640212  ....T...A.TG--....................CAC.....C.....T..T..C.....  2640269
84        2647366  ....T...A.TG--....................CAC.....C.....T..T..C.....  2647423
84        3456395                .....T..............C.C.....C..A........C.....  3456440
84        2287933                ..............A.....CAC.....C..A........C.....  2287888
84        3216524                ...................CT.C.....C..A.T......C.....  3216569
84        2309387                ...............G....CACG....C..A........C.....  2309342
84        4009954  ....A...AGT.TG....................                            4009987
84        4112160                .................T..T.C.....C..A..T..G..C.....  4112205
84        19883    .......TGA...........A............--C...-----A........C.....  19935
84        2852367  ........AGT..........A.......GC...G.C.....GG.....G...CC.....  2852427
                                                       \                       
                                                       |                       
                                                       C
84        2505768                 ...A...............T.C.....C..A........C.....  2505724
84        102348                  .................T.C.CG....C..A........C.....  102392
84        3669625              ...............A.....CT.C.....C..A........C..     3669669
84        3550228  .........A.CTG.............AC.....CCC..-..C....T..C.T..G....  3550286
84        29804    .......TGA.....-........A.........CAG.....C...........C.....  29746
84        38935    .......TGA.....-........A.........CAG.....C...........C.....  38877
84        48449    .......TGA.....-........A.........CAG.....C...........C.....  48391
84        2077970                .........A............C.....C..A........C...    2077927
84        4223027  ........AG.....------........G....T.TG....C..A........C.....  4222974
84        1227536  ..TTT...AA........TG..............CAC.....C..A..T.....T.....  1227597
                                    \                                          
                                    |                                          
                                   AT
84        3999913            ...T..G.................T.C....CC..A........        3999870
84        4047755  ........AG...G....................-C.G....C..A........C..T..  4047697
84        4172370  .C.......G......................G..C..G...C..AA....G..C.....  4172310
                                                     \                         
                                                     |                         
                                                     C
84        4192855  .C.......G......................G..C..G...C..AA....G..C.....  4192795
                                                     \                         
                                                     |                         
                                                     C
84        2239601  G......TGG..................A.A.....C.....C..A........C.....  2239664
                                                     \                         
                                                     |                         
                                                  TGCA
84        4149692  .......TGG...T...........AT.......T.C.....C..A........C.....  4149632
                                                     \                         
                                                     |                         
                                                     C
84        3689955  .......AGG..T.........T...........T.......C..A........T.....  3689889
                                                        \                      
                                                        |                      
                                                  TTATCGC
84        3697206  .......AGG..T.........T...........T.......C..A........T.....  3697140
                                                        \                      
                                                        |                      
                                                  TTATCGC
84        3769349  .......TGG........................C.CG...CC..A........C.....  3769409
                                                     \                         
                                                     |                         
                                                     C
84        2315901  ........AGT.....-.................C.TG....C....A.....CC.....  2315843
84        3813207  ....T..TGG..TG..............C.....TC......CGG.........C.....  3813147
                                                        \                      
                                                        |                      
                                                        C
84        2342319    .....TGA........................CACC....C..-A.......C...C.  2342263
84        148880   ........GG..GT..........A.........C.......C..A........C.....  148815
                                                    \   \                      
                                                    |   |                      
                                                   TC TCTC
84        3975285  .........A..T...........A.-.......CACGT...C..A........AG....  3975343
84        698604   ..T...TTGG......................T.CAC.G...C..A........CG....  698544
                                                \                              
                                                |                              
                                                A
84        2538277  ..T....AGG..TG............G..T....-C.G....C..A........C.....  2538335
84        1467798                     ...............CA.G....C..A........T.....  1467758
84        1473195                     ...............CA.G....C..A........T.....  1473155
84        1480381                     ...............CA.G....C..A........T.....  1480341
84        3801179  ........GG...CA...................-----..---.A.........G....  3801128
84        3633062  ..G......G...G............T.----------....C..A........C.....  3633013
84        4081257  .........A..T-.A.......A.....T..T.CAC..A.CC............       4081204
84        1297773  ...T....AG......................-.C.......C..A........C.....  1297831
84        2183686  ........GA...T....................-C.C....C..A........C.....  2183744
84        2193932  ........GA...C....................-C.C....C..A........C.....  2193990
84        2204365  ........GA...C....................-C.C....C..A........C.....  2204423
84        2174285  ........GA...C....................-C.C....C..A........C.....  2174343
84        3443148  .........G...CA...................CCC.....C.CA........C.....  3443208
                                                     \                         
                                                     |                         
                                                     C
84        8045     ..TT....AAT.......A..A.............CC.....C.........A.C.....  8105
                                                     \                         
                                                     |                         
                                                     C
84        10426    ..TT....AAT.......A..A.............CC.....C.........A.C.....  10486
                                                     \                         
                                                     |                         
                                                     C
84        3199204  ........AGG.TG......A.....---.....CA.G....CC.A........C.....  3199260
84        3819970  .......TGG..............A.........                            3819937
84        3821247  .......TGG..............A.........                            3821214
84        3826854  .......TGG..............A.........                            3826821
84        4236692  ........GG.................CT..----.GG....C..AC.......CG....  4236747
84        4220917  ........AG..TG....................C.C.....C..                 4220962
                        \                                                      
                        |                                                      
                        C
84        2341101  ..T.....AG..TG.....................T....---CC...TG..T.C.....  2341044
                                                     \                         
                                                     |                         
                                                     C
84        2668882  ..T....TAG...................G....                            2668849
84        3779395  .....G.TG....G.....................C......C........AA.C.....  3779335
                                                     \                         
                                                     |                         
                                                     C
84        3647624  ........GG..............A........--------.C..A........C.....  3647675
84        3647855  ........AG..............A........--------.C..A........C.....  3647906
84        3648259  ........GG..............A........--------.C..A........C.....  3648310
84        2216597  G.......GG..AG.....................TG...-.C..A........C...    2216654
                                                     \                         
                                                     |                         
                                                     C
84        3702641  .AT.....GA..................T.......--....C..A....A...A.....  3702706
                                                                   \   \       
                                                                   |   |       
                                                                  AA AAGGTA
84        3710611  .AT.....GA..................T.......--....C..A....A...A.....  3710676
                                                                   \   \       
                                                                   |   |       
                                                                  AA AAGGTA
84        4175071  ........AGT.TG................A...-C.....-------......C.....  4175122
84        4195853  ........AGT.TG................A...-C.....-------......C.....  4195904
84        3153534  ....T...GTG..T.....................C...T..G...                3153580
                                                     \                         
                                                     |                         
                                                     C
84        4201379                    .............A..CA.........A........T..     4201417
84        190429   ....-...A....G..........--.......CT.C.T..C-...........C.....  190374
84        1528524  .......TGA..TG......................T.....C.......TT...G.T..  1528587
                                                     \                         
                                                     |                         
                                                  GGTA
84        4228998  .......TGG........................CTTG....C..A......TGC..A..  4228938
                                                     \                         
                                                     |                         
                                                     G
84        1631265  ........AA..TG....................CAC.....C..A..T.....C.....  1631325
                                          \                                    
                                          |                                    
                                          T
84        4165987  ........AG.....C..................-C.C....C..A........C.A...  4166045
84        219346   ...A.....A...CA..A................-CC.G...C............-....  219289
84        3543649  ........AGT.T.......A..------.....C.TG....C...........C.....  3543702
84        4225608  ........AG..AG....................                            4225641
84        1180996  ........AA.-.......T..............CCC......G......            1180947
                                  \                                            
                                  |                                            
                                  A
84        3242342  .......TGG..-G.....T..............CCTG....C..A..T.....C....   3242282
                                           \                                   
                                           |                                   
                                         TGA
84        3444952  .........G...CA..............                                 3444980
84        433872              ......CA............A..T.-C....C.G..........GA...  433919
84        1922000            ........................CCTG....C..AC.......A.....  1922057
                                                               \      \        
                                                               |      |        
                                                              GC CAAGTT
84        3521351  ........AG......-.................C.T.....C..A....-T..T.....  3521408
84        2350109  ...T....AG...G.............-.....CT.C.....C..A.....           2350158
84        1420840     ......A.....................A..--C.....C....T....          1420794
84        3155765  .......AGG...GA...........---.A...T..G....C..A........C.....  3155709
84        3651786                ....................G.--....C..A........CG....  3651829
84        1706115  .......TGG..-..-----A...........------.......AC.......C.....  1706162
84        2985517            .................A......-C.C....C...........C.....  2985565
84        318072   ........AG.A...-..................G.CGG...C..A.T......C.....  318013
                                                       \                       
                                                       |                       
                                                       C
84        325915   ........AG.A...-..................G.CGG...C..A.T......C.....  325856
                                                       \                       
                                                       |                       
                                                       C
84        3251640  ..A...C.AG....................T...------.G.G..........C..T..  3251694
                                   \                                           
                                   |                                           
                                   G
84        3885815  .......-.G.......A.T..............-C.G....C..A........C..A..  3885758
84        4210756            ...................CT...-.C.....C.......A...C.....  4210804
84        3670527  .......TGA.--..............A..-...T.C......G..........        3670577
49        3290170  .......GGAT.......................G.C....C.G...A............  3290111
49        1547326  ..T......AT.......................CA...T..C....T.......G.G..  1547267
49        963878   ...T....CA.....C....CA............T.C......G.T..A.....C.....  963937
49        717872   .......GCA..GG..................G.CACG.T...G..........C.....  717813
49        908934   .........G..GG....................C.CG....C..A........C....G  908993
49        2749165  ...T...TGA......T.................CTC.....A........T..C.....  2749106
49        921573   G.......AA...T...........TGT......T.C.....CC..A........GA...  921632
49        1268466  .........A..AT.........T.T........CCT..AC.CC.......T...G..T.  1268404
                          \                                                    
                          |                                                    
                        CCA
49        3837500  .C.....A.A...............T.........CC.....C............G....  3837559
49        1006966  ....T...AG........TG........A...G.CAC.....C...........C.....  1007025
49        768316   .......TGGT.T...........C...A.....T.C.G....G....TG....TG....  768257
49        2755313  .......TAA........................CAC.....AG........T.C.T...  2755254
49        569150   .......TGA..GG................T...CAC........AA.T......G.T..  569209
49        1269618  ...T....AG........................CTTG....C..A........C.....  1269559
49        824045   .......TGA..TGA.............A..A..G.C.....C...AA..T...C.....  824104
49        1134994  ....T..TGA..TGA......A.....A......CCC..A..C.G.A.....TCC.....  1134935
49        2353393  .......TGA.C.T....A......T........CAT.....C..A.....T..CCAG..  2353334
49        35607    ...T....AA.......A..A.............G........G...T.......G....  35666
49        894430   ........AA....AA........A......T.CCTC...C.G.....A......G....  894371
49        178127   ........CA..G......A..............CAC.....CT.........CAG.A..  178186
49        998538   ...T...TCA..TG.............A..A..CG.C......G.........GC.....  998479
49        1611052  ....T....A..A..A....AA............CAC.....C...A........T....  1610993
49        1611493  ....T....A..A..A....AA............CAC.....C...A........T....  1611434
49        3651246  ......ATGA.......A......T...A.....CCC......GG.........TG....  3651187
49        2979681  ........AG........................T..T....C..A........C.....  2979740
49        3598250  ........GG..GG....A.................C.....C..A.T..A...C.....  3598309
49        247314   G...T.CG.AT..TT....................TC..A...G....T..T..C.....  247255
49        1587573  ........AA........A...............CA.......G..........TG..C.  1587632
49        1251178  G.....ATGA.......................CT.C.....C....G......C.....  1251237
49        839426   .........G..TGA......A...T........CCC....CC.GT.........G....  839485
49        844936   .........G..TGA......A...T........CCC....CC.GT.........G....  844995
49        1153884  ..T....T.A..TG.............A......TACG.A.G.G.......A..C.....  1153943
49        1192448  .......TGA..TG...TT...............T.C.....C..TTA..A...AG....  1192507
49        2449604  ...TG..TGAT...A...................T.C.....C..A........TT....  2449663
49        2517285  .........A.C.........A.........A..CTG.....C.T..A.......G....  2517344
49        1242333  .......TGA..TG.A..................CAC.GA..C....T..A.A.C..A..  1242274
49        1407645  ..T....TGA.C............AA......C.CAC.....GC..........C...T.  1407586
49        302063   ........AG........................C.C.....C..A.G......C.....  302004
49        2188997  ....T....A.ATG.........A..CA......CAC..T..C...........C.....  2188938
49        5014119  .......TGG.......A................CCC.....C..A....A...C..T..  5014060
49        3807344  .......TGG...G..........A.........G.TG....C..A..T.....        3807291
49        571303   ........AAG..T.A..................T.C......G....T...T.C.....  571362
49        2015280  .........T..TG.................A..CAC.....C...........C.A...  2015221
49        3551013  ........AA.....TG..G..G.A......A..T............T...T..TG.T..  3550954
49        2600311   ........A...CT..AA.CC............T.C..A..C...........C.....  2600253
49        1916326  .......T.A..T............G......G.T.C.G.C.C..A......AA.G....  1916385
49        3600322  .........ATCTG..............C.....TCC......C..A........G..C.  3600263
49        660272   .........A........................GAC......G....T..T..TG....  660213
49        665742   .........A........................GAC......G....T..T..TG....  665683
49        969700   ........CA.....A...A.A.A............C.....CG..........C.....  969759
49        4940580  .......TGA..TG....T.........A.....CACC....C............G....  4940521
49        928845   G.......AA..TG................A...CAC......G....T.T.T.C.....  928786
49        2945751  ........AG........................T..T....C..A........C.....  2945810
49        3393696  ........AG.....A..AT..............CAC.....C...........C.A...  3393755
49        1060890  ........AA..TG...A.......T..........CG.....G....T.A.G.AG....  1060831
49        878237   ..TT....AGA.............A....G....G..G....C..A.....           878187
49        3588850  ...T.....GT........GCA.....A......TAC..A..C....T..A...TG....  3588909
49        1257914  .........G..G.....................T.....C.A....T.G.....G..C.  1257855
49        3681918  T.......AAT.AG.A.A.............T..CAC......G......A...C.....  3681859
49        1284675  G......TGAT....A......G...........TTT..AA.C.....AG....CG....  1284616
49        1286783  G......TGAT....A......G...........TTT..AA.C.....AG....CG....  1286724
49        2648722  .......TGGT.TG..............A..A..T.C.....C..AATG..A..C.....  2648663
49        3839193  T.......AA..TG.......A............CCC..A..C...........C.....  3839252
49        3816494  .........A...CA.....G...A..A......CTG......G...T...A........  3816553
49        1650458  ....T..TGG.............T..........CTTG.A..C..A........C.A...  1650399
49        4556090  ........AAT.TG....................G.TG....C.GACT......C.....  4556149
49        3452571  ........AA..GG.A..................CAT..T..C..A......T.CT....  3452630
49        194508   .CT....TGG.............A......A...T.TG....C..AA.......A.....  194449
49        1206969  ........AA........A...............CCC......G......T..A.G....  1207028
49        4209452  ........AG...G....................CACG....C..A......T.C.....  4209511
49        1204817  .......TGA..TG...........A........CCC......G...A...T...G....  1204758
49        3654088  .....T.TGA..TG.........A..........CAC.....AG..........C.A...  3654147
49        4905670  ......AAGA.....A.....C.A..........T.C......G......A...TC.T.G  4905611
49        2497794  ..T....GGA....................A...CAC..A..C.......TT..TG....  2497735
49        2578393  .........A....................A...CA.....G.G..C.......C.T.G.  2578334
49        2582068  .........A....................A...CA.....G.G..C.......C.T.G.  2582009
49        1413995  ...T...TGA.....A...........A...A..CA.G....CC..........C.....  1414054
49        3961412  ...T....AA..T...........A.........CAC.....C..A........C.....  3961353
49        3595173  ....-....A............T...........GAC.G....G....T...T.TG.G..  3595115
49        4934211  .......TGA...G....................CAT..TA.C..A........C.....  4934270
49        884747   ........AATCTG.........A..........T.C..A..C...........TG....  884688
49        963601   ....T.ATGGT.G..................A..CAC.....C........TG....T..  963542
49        1903570  .......TGGTGTG....T...............T.T..T.CC...........C.....  1903511
49        4935263  ..T......A..TG...TC...........A...CAC......G.A......T..G....  4935322
49        1554672  .......TGA..T..A.A...T.A..........CTC......G....T...T.CG....  1554613
49        2453872  TA.....T.A..TG.................A..CAC.....C...A....T...GA...  2453931
49        3525633  .......AGG...TCA..C....A....A..A..CAC.....C..A........C..A..  3525692
49        4589358  ..T....TGA.......AA...............CACT.A..GG...........G....  4589417
49        2706902  ....T...CT..GG.............A......CAC..........A......C.....  2706961
49        1645124  ....A...AG.............AA...........TG....C..A........C.....  1645065
49        944482   ........AG.....A...............A..CAT.....C..A........C...T.  944541
49        2720516  ...T....CA.................A......T....A..C...AT...T...G....  2720457
49        3565039  ........AG....A......A.A..........T.C.....C.....T..T..C.....  3565098
49        888628   ...T....AG.............A......A...CAC.....C..AA.......C.A...  888687
49        1044393  .......TAG......T..................TCT.A..C..A....A...C.A...  1044334
49        1220978            ........................TTC..A..C........T.CT.....  1221027
49        1479649  ........AT.......A................CAC.....C..AC.......C.....  1479590
49        1483542  ........AT.......A................CAC.....C..AC.......C.....  1483483
49        1491696  ........AT.......A................CAC.....C..AC.......C.....  1491637
49        1495730  ........AT.......A................CAC.....C..AC.......C.....  1495671
49        1501072  ........AT.......A................CAC.....C..AC.......C.....  1501013
49        1505138  ........AT.......A................CAC.....C..AC.......C.....  1505079
49        1510131  ........AT.......A................CAC.....C..AC.......C.....  1510072
49        3546134  .......GAG...............A........G..G....C..A..A.....C.....  3546075
49        1188761  ..G...TTGG...............T........TAC.....C..A....A...C.....  1188702
49        4512958  .C.....TGA.................AA.....T.C......G...TA.....C..T..  4513017
49        4513146  .C.....TGA.................AA.....T.C......G...TA.....C..T..  4513205
49        4518444  .C.....TGA.................AA.....T.C......G...TA.....C..T..  4518503
49        1108384  ......CTGA...G.T.A...A.A...........TC......G.......T..C.....  1108443
49        3066397  .......TGG..TG.A........A.......G.CAC..T.....A........C.A...  3066456
49        3068312  .......TGG..TG.A........A.......G.CAC..T.....A........C.A...  3068371
49        3580158  .......TGAT.TG.......A.A....A.....T.C.....C..A........C.....  3580217
49        324209   ....T..TGA.....A..A............A..T.G.......CA.....TT.C.....  324268
49        1097225  .......TGG..TG.......C..A..A......CACC....G..A.....T..C..A..  1097166
49        2986638  ...T...TGA..TG....AG..............CAC..T..C.GA........C.....  2986697
49        4157060  ...T....AA.........T..............CAC.....C...........C.....  4157119
49        1432273  .........A.AGGA....T................C......G...ATG.....G....  1432214
49        3648471  ....T..TGA........................CAC.....CC....T.....C....G  3648530
49        39344    ..T..CC.GA........................G.C..A..C..A.A...T..T.....  39403
49        496694   ......TG.A....T..A.....AA.....C...T.C...G..G..........CT....  496753
49        100560   .A......AA..A..............A.....GTACT.C..C...........T..G..  100619
49        437477   .......GGG..TG.................A..C..G....C..A..T...AAA.....  437418
49        3172858  ...T...TGA..GGA...............A...T.C.....C...A.......C...C.  3172917
49        630673   ..T...A.AA.................AA.T...CAC.....CG..C.......C.....  630732
49        1118887  .....T.AGAT.TG.A...............A..C.C.....C..A........CT...T  1118946
49        3526814  .........A........................T.C..C...G.........CC.....  3526873
49        3529549  ....T.A.AA..AT....................T.C..A..C............GA...  3529490
49        3468144  ........AG...TA.......G..T........CA.G....C..A.G......C.....  3468203
49        4557565  ........A...TG.A..................CATG....G..A.T......C.....  4557624
49        4924163  .......TGG.................T...A..CTCT....C..A.......CC.....  4924222
49        1651572  .....T.TGG..TG................A...CAC.....C..A........C.....  1651631
49        3633937  ........AGT.GG.A...T........A.A...CAC......GG.........T....G  3633878
49        424      .......GAG..............AT..A.....C..G....C..A....A...T.....  365
49        4162382  .....C.TGA..............T...A.....CTC.....CC......A...C.....  4162441
49        342895   ........AG....................A...CA.....AC..A........C.....  342954
49        2428198  ........AA........................CTC.....C..A........C..T..  2428257
49        3358875  .......TGG..T........A............T.C.....C...........T.....  3358816
49        3522167  ...TTG.TGA........................CAC.....C....T......C.....  3522226
49        2309932  ....T...AG........................CATGG.G.C..A........C.....  2309873
49        2445867  .......TGA.A...........AA.........T.T.....C..A...T....C.....  2445926
49        414737   ...T...TGG..TG....A...............TACC.....G....T.....T.....  414796
49        1231990  .........AT.T....ATA....T..A...A..CCC.....GG.......T..C.....  1232049
49        2516729  ........AAT....A...T.A.A.......A.GCAC..T...G..T...A.........  2516788
49        3492924  ...TT..AGG...T................A...CATG....C..A.....T..C..A..  3492865
49        105880   ..T......A..G.....T...........A...G.C......G..A........G....  105821
49        1752462  .......TGG..TG....................CA.G....C..A........C.....  1752403
49        1094510  ......A..T........A..C............CAC.....C.......A....G....  1094569
49        1008987  .C.....TGG...............TG.......T.C.....C..A........C.....  1008928
49        3519603  .......TGA..TT.T..A.....A.........CAC......G...........G....  3519662
49        3927415  ..T....TGG..............A.........T.TGG...C..A.A......C.....  3927356
49        3518808  .......AAA....A..CA............A..CAC...C..G...A......C..T..  3518749
49        1434228  ........AT..T...................G.CTT......T..........C.....  1434169
49        954888   .....T.TGG...G....................T.CC....C..A........C.....  954947
49        1147812  ........GG.CTGT.........A.........C..........A.....T..C.....  1147753
49        2685243  ........AG...T..........A.........CAC.....C..A........C.....  2685184
49        4945764  .......AAA...G....................CA..G...C.........T.C.....  4945705
49        617587   ....T..AGG..TG....................T..G....C..A........C.....  617528
49        1131465                  ...T.............C.AC......G...A......C.C...  1131422
49        1637709  ...A...TGG..G...........AT..........TG....C..A........C.....  1637650
49        2987842  .......TGG.............A..........CTCG....C..A....A...C.....  2987901
49        3393853  ..A.....AG........................CAC.....C..A....A...C.....  3393912
49        3541513  ...T....GG...T....................CTGG....A..A........C.....  3541572
49        798060   ..T....TGA...T..............C.....T.C.........A.T.....C.A...  798001
49        924875   ........AG...G..............T.....T.TG.A..C..A.G......C.....  924934
49        2710782  ........AT...T..........A.T.......CTCG....C..A.....T..C.....  2710841
49        3271449  .......TGG..TG.............A......C..G....C.GAA.......C.....  3271508
49        3281553  .......TGG..TG.............A......C..G....C.GAA.......C.....  3281612
49        4831707  .......TGG..TGA.......T..A........T.......C.TA........C.....  4831648
49        785076   ..T....TGA...T..G...........C.....T.C.........A.T.....C.A...  785017
49        881495   ........AGTGTG..T........A........CAC......G..........C.....  881554
49        1386069  ..T.....AG..TG....A...............CA..G...C..A......T.C.....  1386128
49        2321529  ......TAAAT.TG....................CAC......G..A..T....C.....  2321588
49        3629138  .......TAG..TG...A................CTC.....C..A........C.....  3629197
49        261704   .......AAG..AG.................A..CATG....C..AA.......C..T..  261645
49        2628910  ....A....A..TG...........T........CCC.....CT.A.....A...G....  2628851
49        1204879  G......TGA..TG....A...............T.C......G.TAA......T.....  1204938
49        2307025  ...T....AG..TGA....A..............CATG..G....A......TGA.....  2307084
49        4521661  .......TGG...CA...A.AC............CTC.....C..A........C.....  4521720
49        3404302  ........AG........A...............T.C.....C..A........C.....  3404361
49        1406009  .........A..TG..............A...G.G.C..A..C................   1405951
49        1397702  -...T..TGA..TG..................T.TCC.....C..A.T......C.....  1397760
49        1401919  -...T..TGA..TG..................T.TCC.....C..A.T......C.....  1401977
49        3486963  ...T....AG..G.....................C.C.GA..C..A.....T..C.....  3487022
49        3603198  .......GGT...T....A.....A......A..CTC.....C.GA........C.....  3603139
49        1428710  C..T...TAA....A................A..C.C..A..C...........TCC...  1428651
49        3439373               .....A...............CAC.....G.....T..TG.TG....  3439419
49        2324387  ........AT..GG.....TG..........A..CCC..A..C..A.T....G.C....   2324445
49        3604468  ..A.....AA..TGCC...............A..T.CT....C......G....C..T..  3604527
49        3021776  .......TGG..T.....................TTC.....C..A........C.....  3021835
49        3578431  ........GA..G-....A.C............CT.C..A..C....T......T.....  3578373
49        256695   ........AG..TG..........A.........T.C......G.A....A...C.....  256636
49        207206   ......ATGA..TG....................CCC.....AT.A........C.....  207147
49        279529   ........AG...GA......A.....A......T..G....C..A.A...T..C.....  279588
49        1099091                ..............A.....T.C.....C..A........C.....  1099136
49        4913154  .......TGG...T..........A.........T.C..A.....A.AA....         4913102
49        1405188                ......CA.........A..CTC.....C............GA...  1405233
49        2586450  .......TGG..TG.....T.....G........CTC.....C.GA...G....T...    2586507
49        2765616  ......A.AA.....A....CA..A.....T...C.TG....C..A....A...C.....  2765557
49        4083762  ........AA..TG....A..............CCTC......G..AT...T..C...    4083705
49        4668285  ...ATG..AG...G....................TATG....C..A.....A..C.A...  4668344
49        4670205  ...ATG..AG...G....................TATG....C..A.....A..C.A...  4670264
49        3714959                ...A............A...T.C.G...C....T......CG.A..  3715004
49        4262502  ....T..AAGG.TG...........A........CCTG....C..A.T......C...    4262559
49        98965    ........AGT.TG.............A......CATG....C..A.TG.....C.TA..  98906
49        1247191  ........AG.........T..............CA......CC..........C.....  1247250
49        884207   .......A.G.......A.....A..........CAC.....C..AA...T....G....  884148
49        3463736  ........AG........................CAC..A..C..A........C.....  3463677
49        2819250  .......TGG..TG................A...T.C.....G..A........C.....  2819191
49        3303393  .......TGG..................A.....T....A..C..A........CC....  3303334
49        3437307  .......GAG........................CAC.....C..A.....T..C.....  3437248
49        3755487  .......AGA........A............A..CTC........A........C..A..  3755546
49        4416868  ........AG..TG....................CTGG....C..A........C.....  4416927
49        905683   ....T..TGG...........A............CCTG....C..A........C.....  905624
49        1242564  .....T..CA..TT....................CAC.....C....TG.....C.....  1242505
49        1626203  .......AAG..TG....................C.TGG...C..A........C.....  1626262
49        2437878  .......TG.T..CT..A.....A..........T.TG....C..A........C.....  2437937
49        1034977  .......TGG..TG.................T..CAC.....C..A....A.........  1034918
49        1052685  ........AA..TG.........A.......A..CAT.....C.....T..A..C.....  1052626
49        1432596  ........AG..TG......................TG....C..AAA......C..     1432652
49        3372099  .......GGA.......A......A..CA.....C.CT....C..A........T.....  3372158
49        4503428  .......TGG...CA...A.....A.........CAG.....C..A........C.....  4503487
49        144677   .......TGA..TG....................TAC.....C...A...A.T.C.....  144618
49        1091913  .......TGG..TG................A...T.C..A..C..A........C..     1091857
49        1241251  ..A....TAG..TG.A..................CACT....C..A........C....   1241309
49        4856397  .......TGAG......AT...............TAT..A...G....T..T..C.....  4856456
49        4859786  .......TGAG......AT...............TAT..A...G....T..T..C.....  4859845
49        1168136                    ................T.G......G....T.ATT.C.....  1168177
49        3308670  ..GT.T..AA......G.............A...T.C..A..C..A.T..A...C.....  3308729
49        3322319  ..GT.T..AA......G.............A...T.C..A..C..A.T..A...C.....  3322378
49        451573   C...T.T..T...T..CA...............GCCC.....C.....T......G....  451514
49        1694368  .......TGA...............G....A...CAT..A..C...T....T..C.A...  1694427
49        3592646  ..TT....GG..GG.A..................T.C.....C..A..T.....C..T..  3592705
49        4813217  ..T....TG.T...................AA..T.C.....C..A..A.TTT.C.....  4813276
49        324650   ........AG........A....A...AA.....C..T....C..A........C.....  324709
49        634366   .......GGAT..........AT...........CTC.....C............T....  634307
49        3292961  .......AGG..................A.....CAC.....C..A.....G..T..T..  3292902
49        3626696  ...T.....A..TGA..C...........G....G.C.....C.......A...C.....  3626756
                         \                                                     
                         |                                                     
                         A
49        4634570  ......AG.A..GG....................T.C......G...TT..T...G...   4634628
49        836197   .......T.A..GGA.............A.....T.T.....GC......A.T..G....  836138
49        2500718  ........AGT.TG.........A..........TAC.....C..A.T......C.A...  2500777
49        3549245                  ..................CCC.....C........TG.TG....  3549288
49        4265293  ..T.TG..AG..TG.............A......T.TG....C..A........C....   4265351
49        3491880  ........AGT.TG.A........A......A..CTCC....C..A........C....   3491938
49        1625527  ...T...-.G.........A..............CA.G....C..A........C.....  1625469
49        351184   ..T.....AG.........TG.............T.C.....C..A........C...    351241
49        1642915  ....T..GGG...G....................CATG....C..A........C.....  1642856
49        1887510  .......TGG..TG....................CA.G...CC..A........C.....  1887569
49        3646576  ..T......GT.TGT.....G.......A.....CAC.....C............G....  3646639
                    \                                                          
                    |                                                          
                   GTGA
49        1887893  ...T...TGG..TG....................CA.G...CC..A........C.....  1887952
49        4599740  ........AG...T........GT......A....TC...C.C..AA.......C.....  4599681
49        1376000  .......TGG..TGA...................T.TG....C..A..T.....C...    1375943
49        3846278  C...T..TGT..TG..........A...........TC...CC.GA.G......C.....  3846337
49        881102   .........ATGTG....A...T.......A...CCC......G..T...            881151
49        1727899  ........AG..G...GA.....A..........T.C.....C..A........C.....  1727839
                                 \                                             
                                 |                                             
                                 T
49        705045   ...A....GG........................CACG.A..C..A........        705098
49        714157   ...A....GG........................CACG.A..C..A........        714210
49        615026   ....T..AGG..TG....................T..G....C..A........        614973
49        759921   .......GA...TG.A....CA.AA.........CAC..............T...G....  759861
                                                                            \  
                                                                            |  
                                                                            A
49        762291   .......GA...TG.A....CA.AA.........CAC..............T...G....  762231
                                                                            \  
                                                                            |  
                                                                            A
49        3402585  .......TGA.....A.........A.......ATAC.....C...C....           3402535
49        4799839  .......AG...TG.........CA........C..CG....C..A.G...T..CT....  4799779
                                                                             \ 
                                                                             | 
                                                                             A
49        3062346  ....T..TAG..TG....A...............T.TGG...C..A........        3062293
49        745421   .......TGG........-...............T.T..A..C..A........C..T..  745479
49        2517221     ......A..............T............---...G...TT......GAT..  2517167
                                                     \                         
                                                     |                         
                                                     C
49        1096879     ......A...........A............CCC.....C..CA.......C.A...  1096823
49        698197   ........AGT.TG...T................G.C.....C..AA.......C.....  698138
49        699528   ........AGT.TG...T................G.C.....C..AA.......C.....  699469
49        3515792  ......ATGA..............A..........AC......G....T.A...C..     3515736
49        3917568  .......TGGT.T.....................CACG....C..A..T...T.C.....  3917627
49        1437987  .........A..TG....A..A.A..........T.C......G....T.....C.-...  1438045
49        881713             ..T....A................CACC....C..A........C.....  881762
49        1413391  ........AGT.TG....................T.C.....G..A.G....          1413340
49        2646057  ..T...T.AA.....................T..CAC.....C..T.A....          2646006
49        2681517  .......TGG........................CAT..A...G.A......          2681568
49        640508   .......TAA..TG.....A..............TTC....AG...........        640561
49        3924699  ...T....AG..GT...A................CAC.....C..A......          3924648
49        1257568  .......TGA.CT.A...................CATG.CC..C...........G..    1257625
49        160760   T.......AA....................AA..TTT.....C........T..C.....  160699
                                                                      \        
                                                                      |        
                                                                     TC
49        2312270  ....-..TGA..TG................A...TAC..A..C..A........C.....  2312212
49        4968581  ....T..TGA..TG....T...........A...T.C......G....T.....C...    4968638
49        3784737  .......TGG..T......T...........A..CAT.....C..A.TT.....A.....  3784674
                                                                      \        
                                                                      |        
                                                                   AGGC
49        538123   .........AT...........G...........T.C.....GG.A....            538074
49        640051   ........AG....A...T....A..........G..G.A..C..A.......         639999
49        3816217              ............A.........T.C...A.....A....T...G....  3816170
49        318747   .......TAAT.TG....................CAC.....C.....---.T.C.....  318691
49        3392543              ..........G.C.G.......G.G..T..............T.....  3392590
49        3632702  ..T....TGG..GG....................CACG....C..A.......         3632754
49        942028   G......TGGT.TG.A..A.........A.....T.C.............            941979
49        2703437  G......TGA.............CA........AT.C...C.C..........-CT....  2703495
49        1775261  ....TGC.A..-...A..............A...TAC.....C....T.......GA...  1775203
49        1862257  .......TGG...............T........TCTG....C..A........        1862310
49        2761321  ...T....AA..A..A..................CA......C..A...G..          2761270
49        2034689    .....TGA...T............T.......CCC.....GG........T.C.A...  2034746
49        1446227  ......A.-AA.....T.A..A.........A...AC......G.......T...G....  1446168
                                 \                                             
                                 |                                             
                                 G
49        1087523  ...A.CA.AA.......A................CAC.....GG...T...           1087473
49        1092648  ...A.CA.AA.......A................CAC.....GG...T...           1092598
49        4273537  ............GG.........A.......A..G.C..A...GG..........G.A.C  4273598
                                                                     \         
                                                                     |         
                                                                    GT
49        2811326                 .....A.............T.C.....C..A.TT.....C.....  2811282
49        3061103      ....GG...............A........CAC...A.C..A.A......C.....  3061158
49        1447039  .......TGA........................CAC.............A...C.....  1447099
                        \                                                      
                        |                                                      
                        C
49        1269380  ..T.....GA.CA..........---..C.....T...TA..C...........CTAT..  1269324
49        2328284  ........AG...C...........T........CTC.....C..A......          2328335
49        4611926  T.T....TGA.-......................CAC.....C...........C.....  4611867
                                    \                                          
                                    |                                          
                                    A
49        1219558  ....T.....-..T..................T.T..G....C..A......T.C.....  1219619
                          \                                                    
                          |                                                    
                        TGG
49        3451953  .....-..AGT.TG..............A.......C.....C..A........C.....  3452011
49        4303166  .......GG...TG..............A.....CTC.....C..A..              4303213
49        240957   ...T.--.GG.......A......A.........TTC.....CG....T.....CG....  240900
49        3519827                  ..A.....A.........CAC......G...........G....  3519870
49        829955     .......A..TG....................TCC......G...A.......       829903
49        5005382  ......-..AGA.CA................A..CAC.....C..A........C..A..  5005324
49        491627             ........C........A......C.C.....C...........C.....  491676
49        1285219  .......AGG........................T.C.G....G...               1285265
49        1287327  .......AGG........................T.C.G....G...               1287373
49        2452676  ....-...AAT.TG....................CAC..T...G.............G.C  2452617
                                                                            \  
                                                                            |  
                                                                            T
49        1436227  ........AA...CA.............A.T..CT.C.....C........           1436277
49        2715371     ......T.G..TA..................TAC.....C..A..A......       2715320
49        2680054  .......TGA..TT....................T.......C.......            2680005
49        3027041  ........AG.........TG........G....CTG.....C..A........C.....  3026977
                                 \                                             
                                 |                                             
                             GCTTG
49        4410242  ...T...TGA.A....-...A.............CAC.....C...A........G.A..  4410184
49        1523158  ........GA...C.A................G.-..C.AA..G..........TG....  1523100
49        1085379                 ...................C.C.G...G..A........C.....  1085423
49        4952867  T......G....G..-.................AT.TC.....G..........C.....  4952808
                            \                                                  
                            |                                                  
                            A
49        3492423  ......TGG.-..........CT..T........T..........A........C.....  3492365
49        4047938                      ..............T.C.....C..A........C.....  4047977
49        972847                       .....A...G.T..G.C......G...........G....  972808
49        1066228  ........AA..TGA...................CAC.....                    1066187
49        1189924  .........A............G...........                            1189957
49        2717693  .....TCA.A.....................A..CC.G.-...G.A.........GA...  2717635
49        1099894  ........AG..............A.........CA.G....C..AA.......C.....  1099833
                                \                                              
                                |                                              
                               TC
49        147218   ........AA.........-..G...T.......CAC.....C..A.T...T..C.....  147276
49        1782116                .................T..CAC.....C...........C.....  1782071
49        3635913                .........A..........G.C..A..C...........C.....  3635868
49        1977771  .......-.GA..T..............A..A..CTC..A...G..........        1977823
49        1609661                ....................CATG....C..A.....G..C.....  1609706
49        4736674                .......A............T.C..A...G..T.......T.....  4736719
49        1423124                ....................--C.....CC..........T.....  1423167
49        1411770  .......TGA........C....A..........CA...T...G........TCC.....  1411710
                                       \                                       
                                       |                                       
                                       T
49        1265779  ......---.T..T....................T.C..A..C.....T.....        1265729
49        1398500  ......ATGA...G.........-A.....A...T.C......G...T..T...A.....  1398442
49        3418421  ........AG..TG.A..................CTCGT...C..A........C.....  3418361
                                                           \                   
                                                           |                   
                                                           A
49        1450673  ........GA....A..-----T.....A.A...T........G..........C.....  1450619
49        925614   .........A.....-....CA............TCC..A..C.....TG....C.A...  925556
49        2633449                       .............C.C......G.......T..TG....  2633487
49        2290245  .......TGG.......-.........A......T.C.....C..A.T...A..C.....  2290303
49        4864650  .......T.G..............A.........CAC.G...C...........C.....  4864710
                                             \                                 
                                             |                                 
                                             A
49        2719991  .C.....TGA..T..A...................C...A..C...........C.A...  2719931
                                                     \                         
                                                     |                         
                                                     C
49        1067428  .......TGA...................C....                            1067395
49        1308191  .......AAG...TC...................---G....C..A......T.C...    1308137
49        1348248  .......AAG...TC...................---G....C..A......T.C...    1348194
49        4274921  ........AA.......A..........A.....                            4274954
49        2695359  ........AGT.TG....................                            2695326
49        480775   ..T.....AA.....A..................                            480742
49        1174821  .C....A..A..TG...A.T........A.A...CAC....C-............G....  1174763
49        3670940  G..A.....A..GG.C..................T.......GG...T..A...CT....  3671003
                                                        \                      
                                                        |                      
                                                     TTGC
49        154774   ..TG..TT...A.........A........CA......C...C............G....  154711
                                                    \ \                        
                                                    | |                        
                                                    C ACT
49        1223945  .......T.A..TG...-......A.....A...CAC.....C.....A......G....  1224003
49        3052738  ........AG.........................-TG....C..A........C.....  3052796
49        3489741  .........G..TG..........A...A.....C.--....C..A..T...T.C.....  3489684
49        3480897  .......TGG...T.............-......CA.G....C..A........C..TG.  3480839
49        702137   ........AA.C.T.C..AT.......-......CA......CC........T.TGT...  702195
49        2741197  .......T.A...T....AT...........A..-----------CT.A......G....  2741149
49        4802219  .......TGA.......A.....AT.........                            4802252
49        909577   .......AAA..TG................-...CAC.....C..A....C...C.....  909519
49        4965306  ....T..TGA...T..G.................T.G..T........T.....C.....  4965366
                                        \                                      
                                        |                                      
                                        T
49        2736479  ........AA..TCA......A...A......G.CAC......G..........C.....  2736417
                                        \                                      
                                        |                                      
                                      CAG
49        2766052  .........A..TG.A..................                            2766085
49        4287373  .......TGG........A...............T.T........A........C.....  4287433
                                          \                                    
                                          |                                    
                                          A
49        779497   ...T....AA..G..-......CA.......A..T.C.....C...........        779550
                             \                                                 
                             |                                                 
                             A
49        792474   ...T....AA..G..-......CA.......A..T.C.....C...........        792527
                             \                                                 
                             |                                                 
                             A
49        3493659  .........G..G-.A..................C..G..C.C..A..G..T..A.....  3493719
                                                                      \        
                                                                      |        
                                                                     GC
49        3490270  .......TAT.............--.........CTC.....C....T..A...C.....  3490327
49        1234500  .......G.A...........A............CTC......G...               1234453
                                                  \                            
                                                  |                            
                                                  A
49        1004972  ..T.....AG...C.....T..........-...CAC.....C..A........C....   1005029
49        1380281  .......TGG..TG..................GC.TG..-.....A......TGC.T...  1380340
                                                  \                            
                                                  |                            
                                                  A
49        2328594  ........AA...CAC.--...............CCC.....C...........        2328645
49        995298   ..T......A..TG...........T...-...CCAC..A......A.......        995246
49        1852476  ....T...GG..............A....---------....C..A........C.....  1852426
49        4960149  T........A...T.-......TC....C....CCTC......G..-.............  4960092
49        1182185      .....A.................A......T.TGG...CG...........G....  1182129
                                                       \                       
                                                       |                       
                                                       C
49        1424492  .........A...T......A....-..A.....CAC..A..CT...T.....         1424543
49        3429968      ....AG.....................A..-C.C..A....AA.......C.....  3430023
                                                                   \           
                                                                   |           
                                                                   T
49        807141   ....T..G-.A....A.....A...........AT.C.....C............G....  807200
                                                        \                      
                                                        |                      
                                                        C
49        4963638  .....T.-.A.....A...............A..-CTC..G.....T......G.G....  4963695
49        3920022  .......TGA..G-...C................G.C..-A.GC...T...--.T.....  3920077
46        1301012  ...T.G..AAA...C..T.T............TAT.C.....C............G....  1300953
46        4644640  ....T...AT..TG....................CAC......G......T...C.....  4644699
46        1331462  ........AA........................C..C.A...G....T.....C.....  1331521
46        3484323  ........AG..TG.A..................CATG....C..A........C.....  3484382
46        2885526  ......TTAA..TG...T...A.A..........CA...C..C...AT......TG....  2885585
46        3139232  ........AT...............T..A.....T.C......G..........C.....  3139173
46        3254012  ....A...AA...CAT..A............A..TAC..C.......T......C.....  3253953
46        3255487  ....A...AA...CAT..A............A..TAC..C.......T......C.....  3255428
46        178980   .......AGG...........A........AA..C.C.....C.GT....AA..T....T  178921
46        1265743  ...T...AGA..T..........A..........G.C.GA...G...T.....A.GC...  1265802
46        1924797  .....G...A..T...........A.........CAC..A........T..T..C.....  1924738
46        1927359  .....G...A..T...........A.........CAC..A........T..T..C.....  1927300
46        1177452  .....GA..A..TG...AAT....C.......T.CAC......G.......T..C..A..  1177393
46        3290800  ....T.CTGA...T...A.......A..C....CTA.....CC..AT...C...T.....  3290859
46        1103864  .......AGA...T....................G.C......G.A.....T..CT.A..  1103805
46        3024935  .......TGG..TGA...............A...CA......C..A..T.....TG...T  3024876
46        1105081  ...T.....A..GG....................T.C.....GG..........C.....  1105140
46        4890984  .........G.................AC.....C.C.....C...........CTA...  4891043
46        4371313  .........AT.TG................A...CAC.....C.......A.A..G....  4371254
46        598877   .....TCTGG...G.A.A.......A........T.C......G..T.......T.....  598818
46        3489557  ........AG..GT....................TTTG....CC...A......T.....  3489616
46        4397154  ...T...TGA...T.........A..G.......CAC......G....TG...G.G....  4397213
46        4866102  .......TGA..TG....A..A...........CCAC.....A..A........C.....  4866161
46        3075173  G.T....AAA...CA........T.GT.....TCT.C......G...........G....  3075232
46        3309074  ........AG..................T.....TATG....C..A.A......C.....  3309133
46        816867   .........A..TC....T..A............CAC......G..........TG....  816926
46        820414   .........A..TC....T..A............CAC......G..........TG....  820473
46        800228   .........GT..C..............A.....CAC.....C..A......T.C.....  800288
                                 \                                             
                                 |                                             
                                 C
46        1829392  ..TT...TGA....A..AT...............C.......CG..A.T...TCC..G..  1829333
46        1974283  ....T..AAA.............C.TG.......CCC....C.G..........T.C...  1974224
46        954005   ........AG.....A.......A......A...T.C.....C..A........C..T..  953946
46        1260712  ......AGGA..GG....T...............C........G..A.......C.....  1260771
46        1350352  .......AAAT.T.....................CAT..C..C...........C.....  1350411
46        321938   .......GGAT..G....................CCC.....C...........C.....  321997
46        2098123  .......TGG..............T.........CAC.....C..A.T......C.....  2098064
46        2108426  ..T......A..AG.........C..........TCC.....C...........AG....  2108367
46        3572754  .......TAG........................CATG....C..A........C.....  3572695
46        1220304  .......GGA..TT.........T..........CAC.....C.......ATG..G...G  1220245
46        1223594  .......GGA..TT.........T..........CAC.....C.......ATG..G...G  1223535
46        2120582  .......AGA..TG.A........A.........CAC.....C..A........C....G  2120523
46        2376355  .......T.A....CC..A....AA...........C.....CT....T......G....  2376296
46        1419199  ........AAT..CA....G..............G.C.G...CG..A.....T.CG....  1419140
46        3001207  ....T...AA..A.A..AAA...A....A..A..CAC....C.G.TA.....T.T.....  3001148
46        1165337  ........AA.....A...T..........A...CAC..A...G..A.A.A...C.....  1165396
46        3529129  .......TGA.....AG.............A..GT.T......G.......A...G....  3529070
46        2580557  .......TGA..AG.TG......A.A....AA..CAC..A...G...........G....  2580616
46        1366689  ....T..TGA......................G.T.C......G........A.C.T...  1366748
46        1513057  .......TGG..T.................A...C.TG....C.T.........C.....  1512998
46        4026618  .....T...A..TG....A...........A.....C...AGA......T.G.....T..  4026677
46        593220   ........AG...T....T...........A.T.CAC.....C..A........C.....  593161
46        3113371  .......GGA..TG.........A....A.....T.C.....CT..........ACA...  3113430
46        4901285  .........AT.....G.C...............CAC......GT...............  4901344
46        1345592  ........AA...G..........A.........CAC.....C...A.....A.C..T..  1345533
46        817456   .......TGA........A............T..CAC......G..A........G....  817397
46        821003   .......TGA........A............T..CAC......G..A........G....  820944
46        1931566  ....T.T.GA.......A................T.C......G.......A...G....  1931625
46        1933947  ....T.T.GA.......A................T.C......G.......A...G....  1934006
46        2642133  .......AGGT.............A.........CATG....C..A........C.....  2642074
46        1391558  .......TGA...G...T..C......T......CAC.....C..A........C.T...  1391499
46        2388401  .......TCG...T....C..C...........GCAC......G......A...C.....  2388460
46        2734855  -......TGA..GT.................A..CAC....CC.....T.....C.....  2734797
46        2437009  ........AG..TG....................T.C.....C..A.T......C.....  2436950
46        1305341  .........A...........AC....AT.A..CT..G....GG..A.A......G...G  1305400
46        751652   ......ATGA..............A.....A...G.C..AG.C..A.........G.T..  751711
46        3210111  .......TGA.......A...A..T.........CACG....C..AT.......A.....  3210170
46        4125636  ....T..G.A....................A...T.C......G...T..CG..AG....  4125577
46        1312071  ........AA.....A........A.........C.C..A..CC..........        1312018
46        1540565  ..T....TGG..TG.....T........T.....CAC.....C..A.G......C.....  1540506
46        1036026  ........CG..AG.............A......CAG..T..C..A........C.....  1036085
46        4898287  ........GA..TG..............A...G.T.CC....C..A........CT....  4898346
46        1845040  .......TGA...G.......A......A.....T.C..A...G.A.T......C.....  1844981
46        854621   .......TGT..TG.....A..............CAC..T...T..AT......C.....  854562
46        1337147  ...A.....A.CGG.A........A.....C...T.......C............G..TG  1337206
46        1480985  .......TGA........A.....A...A.....T.C.....GG........T.C.....  1481044
46        1959443  ........AA..TCA...................CCC.....C...........TG....  1959384
46        1472230  .........A..TG.........A.........CCAC...G.C....T.......G....  1472289
46        1232291  .C......AG.C.G.A..................G.C.....AG.A.....T..T.....  1232232
46        2340695  ......ATGA..............AA..A.....CAT.....GG..........C.....  2340636
46        1297390  ........AA.AG.A.......GA......A.G.CAT..A..C...........C.....  1297331
46        1612749  .........A..T......T..............G.C.....C...A........G....  1612808
46        1476225  .......TGA........T.....A.........T.C.....C...........C.A...  1476284
46        5070050  .......TGA..TG....................CAC.....C.......A...TG....  5070109
46        5078636  .......TGA..TG....................CAC.....C.......A...TG....  5078695
46        1189236  ........AT.....C..A.....T.....AA..CAC...G..G....T......G....  1189177
46        2044953  .-.....A.A.A..A.......G...........G.C......G.....C.TT.C.....  2045011
46        3581657  .......TGG..................A.C...CATG.A..C..A.A...G..C.....  3581598
46        1471465  ........AG..TT......CT......A.....T.C.....C......T.T..C.....  1471524
46        1191396  ....T...GA.................A..A...TA...T...G..........C.....  1191455
46        964550   ...T....AA.....A....C...T.........CAC.G...C...A.......C.....  964491
46        3624910  ........AG.............CA....C....T.CC....C.........T.C.....  3624969
46        1630184  ........AT..T...........A....G....T.TG....C..A........C.....  1630243
46        1717679  ....T....A.C.T....................TAC...C..G...........G.A..  1717738
46        1341168  ........AG.............A.TT.......CAC......G.......TT.T.....  1341227
46        1860507  ........AG...........T.A.T........CTTG....C..A........C.....  1860566
46        2145862  ........AG.......A..CA............T.TG....C....T....T.C.....  2145803
46        263603   ........AAT.T.....................CATG...G.G...T..C...C.....  263544
46        443841      .....AG...CA...T...............CCC.G...GG..........C.....  443897
46        1652525  .......TGG..TG....................CTTG....C..A.A......C.....  1652584
46        3046327  ....T..AAGT.......................CC.G....C..A........C.....  3046268
46        3048122  ....T..AAGT.......................CC.G....C..A........C.....  3048063
46        833472   .......TGG...T...........T.....A..CAC.....C..A.....T..C.....  833413
46        1846324  ........GA..GG......CA.A.......A..CAC......G.....C....C.....  1846265
46        1885363  ...A..A.AGT..T..C.................C.C.G...C..A.....TA.C.....  1885422
46        4536815  ..T......AT..T.A...TCA......A.....CCC.....C............GAA..  4536756
46        1613724  .......AGAT.TG.................A.GTTC.....C....TTG..........  1613665
46        2957810  T.A.TG...A.............A.TG...A...TCC......G..........CT....  2957751
46        4538006  ....T..TGA..TG....A...............TAC.....C..A.A......C.....  4537947
46        4740574  ....T...AG..TG.......A............CATG....C.GA........C.....  4740633
46        3421598  ........AG..TG................A.C.CAC.CA.GC..A........C.A...  3421539
46        1291660  ..A....TGA..TG.....TG.............T.C....CC..A.....T.GC...C.  1291719
46        5064713  ........AA........................CAC.....C..A......T.T.....  5064772
46        5061870  ........AA........................CAC.....C..A......T.T.....  5061929
46        5074680  ........AA........................CAC.....C..A......T.T.....  5074739
46        1520018  ........AA......G.................T.C..A..C.TA.....G..C.....  1520077
46        2915646  .......A.A..AG....................T.C.....C...A........GA...  2915705
46        2193577  .C......CA......CT...........G....T.CG....C..A........C.....  2193636
46        2231396  .........A..TGA..........TG.......T.T.....C...........CG....  2231455
46        1531198  .......AGA.......A.A.........G.A.CT.C......G.......G..C..G..  1531139
46        2972469  ........AA..TG.A...............A..CTC...C.C.T..T.......G....  2972410
46        614709   .........A.ATG..............T.....CTC.T...GG..A.......C.....  614768
46        5013230  .CG......AT....................A..G.......CG..AT..T....G....  5013171
46        5021432  .CG......AT....................A..G.......CG..AT..T....G....  5021373
46        5028354  .CG......AT....................A..G.......CG..AT..T....G....  5028295
46        2271737  ...T....AA..TGA.........AT.....A..GAC.................C..G..  2271796
46        1013334  .....T.TGG...C.CG.............A...T.C.....C..A.....T..C..A..  1013275
46        2428014  ........AA........................CATG...AC....T......C.....  2427955
46        4992914  ........AA........................CAC.T...C........A........  4992855
46        4997191  ........AA........................CAC.T...C........A........  4997132
46        1414541  ........AG..TG.................A..CAC.....C..A.T......C.....  1414600
46        1759641  .......GGGT.T.....................CAC.....C....A....T.C.....  1759700
46        2432686  .........A.A............A......T..CA......GG.........AC.....  2432627
46        1111625  ..A.....CA................TT....T.G.C......G.......G..CTA...  1111566
46        1395343  ..T......AT...T.T................CT.C..A..C........G.A......  1395284
46        4212204  ........AA.........T.....G.......CT.T.....C..A........TG.T..  4212263
46        332458   G..T....AG...G............CA....G.TTC.....C...........C.....  332399
46        301439   ...T...TAA...G..................G.CAC.....C..A........TGAA..  301498
46        2605440  ..GT.T.TGG..TG....................CAC.T......A......T.C.....  2605499
46        3954808  .......TGGT..........A..AACA...A.CT.......C..A.....T..C.....  3954867
46        4687253  .......TGG..GG.....TG.............CAC.G...C.CA....A...C.....  4687312
46        92490    ..T...A.AG........................T.C.....C..A........C.....  92549
46        257868   ....T..TGA..TG....................T.T......G..........C.....  257927
46        259349   ....T..TGA..TG....................T.T......G..........C.....  259408
46        1369431  ........A...TG....................CAT.....C..A........C.....  1369372
46        2424123  ........AA...T.......A............CAT.....C..A........C.....  2424182
46        1978233  .......TAG.......A......A.........CAGG....C..A........C.....  1978292
46        2239325  .......TGA..TG....................T.TG.A..C....A......T.....  2239266
46        3161698  .......TAG....................A..CT.C.....C..A........C.....  3161757
46        1368251  ........A...TGA...A.......C.......T.C..A..C...........CT....  1368310
46        3058514  ......C..G..TG.....T..............CTCT....C..A........C.....  3058573
46        3408954  ...T....AG..............A.........CTC.....C..A........C.AA..  3409013
46        4167967  ........AG..TG....................T.C......G..AT......C..T.T  4168026
46        4218637  .......AAG........................CAC.G...C..ATT......C.....  4218578
46        1593040  .......TGG...CT.G.......A..A......TAC.....C...........T.....  1592981
46        2324561  .......TGG...G.............A......C.......C..A.....T..C.AA..  2324620
46        3348746  ..T.....AA..TG....................T.C....AC..A.A...T..C.....  3348687
46        1703556  ...TT.A.AG.................A......CACG..A.C..A....A......A..  1703497
46        4822574  ..T.T....A........A..A............CAC.....C.T..G.......G....  4822633
46        1322606  .......AGGT.TG...........T........C.......C..A.T..C.T.C.....  1322665
46        3046692  .......AGA.CTG.....G...A.A....A...CAG..T..A...........C.....  3046633
46        3048487  .......AGA.CTG.....G...A.A....A...CAG..T..A...........C.....  3048428
46        2471183  .......TGG..T....A.GGA...G.A......CAC.....A..A........T.....  2471124
46        1259576  ........GG..TG.........A..........CAC.....C..A........C.....  1259517
46        2255674  ......CAGA...CA...................T.C.....CC.A........C.....  2255733
46        1478471  ........AATATG..T......A.........CCA...........T......C.....  1478530
46        1850339  ........AG..TTA...................C.TG....C..A........C.....  1850398
46        1858077  ........AG...T...A.T...A......A.....TG....C.CA........C.....  1858136
46        2413433  ......A.AA...G.................T..T.C.....CC.A.T...T..C.....  2413374
46        1213301  .......TGA..TG.................A..C..G....C..AT.......T.....  1213242
46        2106525  .......TGG...G.........A...A......T.TG....C..A....C...C.....  2106584
46        1729021  ...T....AG..TGA..A................CA.G....C..A........T.....  1728962
46        1831966  .......TGG...TAA........A.G......ACTC.....C..A........C....G  1832025
46        2979050  .......TGG...CA...................CACC.A..C....T..A...C.....  2978991
46        3970616  ........CA..TGA..A.A..............G.C..A..C..AAT......T.....  3970675
46        2322672  .......TGG..........C.....CA....G.T.CG.A..CC.A......T.C.....  2322731
46        1340532  ..T.....AA.C.......G.A.CAT..A.....CATT.....G..A....G..C.....  1340591
46        2882093  .........G...G....................CAC......G.A.........G....  2882152
46        1332454  ........AA........................GCC......G..C.......TG....  1332395
46        3012747  .......TAG..TG....................CTTG....C..A........C.....  3012806
46        1195165  ..........T.GG.....T...A......T...CAC.....C..A........C..T..  1195106
46        1263872  .......TGA..T..A..................CTC.....C.......A...C....C  1263931
46        1293050  .......TGA..............A.........CAC.....C..A.....GG.C.....  1293109
46        1293538  .......TGA..............A.........CAC.....C..A.....GG.C.....  1293597
46        2439891  ........AG..TG...T................T.C.....C..A.T......TG....  2439832
46        2601882  ......T..A..T..A...............A..TTC..A...............G.T..  2601823
46        757381   .......-.AT................AA..T..G.C.....C.......AT..C.....  757439
46        1485524  ...T.TATGA..G......A.....G........CAC.....C...........C.....  1485583
46        1788635  ....T..TGA..TG....C......T..A.....CAC.....C............G....  1788694
46        4755112  ........AG.........A...A.....T..G.CAC.....C..A..T.....T.....  4755053
46        1322155  ..T.....AA..AG.....T...........A..TAC......G..........AG....  1322096
46        2366962  ........AA............G.............C.....C...C...A.T.C...C.  2366901
                     \                                                         
                     |                                                         
                    AC
46        2371407  ........AA............G.............C.....C...C...A.T.C...C.  2371346
                     \                                                         
                     |                                                         
                    AC
46        379540   ........AG........................CATG.A..C..A.G......C.....  379481
46        430652   ....T.A.GG.......................CCAT......G..........C.....  430593
46        439301   ....T.A.GG.......................CCAT......G..........C.....  439242
46        2273717  ....TT...A..AG..............A.....C.C.....C..A....A...C..A..  2273658
46        1014822  ......ATG...GG....................CAC.....C..A.G......T.....  1014763
46        1570963  G......TGA.............T.....G....TATG..A..G......AA..C..A..  1570904
46        1587690  G......TGA.............T.....G....TATG..A..G......AA..C..A..  1587631
46        389146   ........AAT.TG.......C.C..........T.C......G..........C.A..C  389087
46        398813   ........AAT.TG.......C.C..........T.C......G..........C.A..C  398754
46        803718   ........CG........................CATG.A..C..A....C...C.....  803777
46        4085947  .......AGG........................CATC....C..A........C....   4086005
46        663703   ........AG..TG.A..........T.......T.G.....C..A.G......C..T..  663644
46        3404950  G......TGA........................TAC.....C...A...A...C.....  3404891
46        1675142  ......A.AG........A...............CTTG....C..A........C.....  1675201
46        180025   ....A..TGG.......A.TG..A..........T.C..A..C...........T.....  179966
46        2934149            ...G....................CAC..A..CC.........GAG....  2934198
46        2361800  ......CA..T.G-.....T.C............CATC....C....A......C.A...  2361742
46        2248681  C.......AA..TG.............A....C.T.C.....GG...T......C.CT..  2248622
46        3126490  .......TGA..TG.T..................CAC..A...G......AA..C.....  3126549
46        1595087  .G...T..AA........A.C............CCAC.....CC....A.....C.....  1595028
46        149565   ........GG........................G..G....C..A........C..T..  149624
46        1609439  G......T..-.......................CAC......G........T..G.T..  1609497
46        1300081  ........AG..TG.....................AC.....C..A.A..A...C..T..  1300022
46        4903768  .......TGG..TG............G.......G.C.....C..AA.......C.....  4903827
46        1271168  ........AA...........A.A.T........CACG....C.CA........C.....  1271109
46        716469   .......TGG....A.........A...A....CCAC.....C..AA.T.....C.....  716528
46        718561   .......TGG....A.........A...A....CCAC.....C..AA.T.....C.....  718620
46        1282764  ........AA....A......A.A.T........CACG....C.CA........T.....  1282705
46        2795467  .......TGG..TG..........AT.....A..CCTG....C..A..G.....C.....  2795408
46        539022   ........AG........................G.C.....C..A........C.....  539081
46        543519   ........AG........................G.C.....C..A........C.....  543578
46        62238    .........A..TG....................T.C....CC.........T..G....  62297
46        791616   ...TT....A..A.......................C.....C....T..A...C.....  791675
46        943209   .......TGG.....................A...AC.G....G.A........C.....  943150
46        1923232  .......AGG...................G....C.C.....C..A........C.....  1923173
46        2963328  .......TAG........................CAC.....C..A....A...C.....  2963387
46        4755206  ......ATGG..............A.........T.C.....C..T........C.....  4755265
46        327643   ........AG..TG....................CATG....C..A........C.....  327702
46        557037   ........GG..TG....................TTTG....C..A........C.....  556978
46        2861454  .......TGA..TT.................A..CATG................C.....  2861395
46        4098748  ........AG..............A.........TACG....C..A........A.....  4098807
46        4921628  ........AG...C....................CATG....C..A........C.....  4921687
46        355449   ........GG.....................A..CAC.....C..A........C.....  355390
46        606055   .......TGG..TG..............T.....T.C.....C..A........C..T..  606114
46        1087335  .....TC.GG...T....................CAGG....C..A........C.....  1087276
46        1265112  ........AG..TG....................CTTG....C..A........CT....  1265171
46        1324977  .......AGG..............A..A......C.C.....C.GAA.......C.....  1325036
46        2131799  ........AG...T..................T.C.CG....C..A........C.....  2131858
46        2178588  ........AG..AG....................CAT.....C..A........C.....  2178529
46        3421105  ........AAT.TG....................T.C..A..C...A.......TG....  3421046
46        4754433  .......GGA...T....................CATCC...C...........C.....  4754374
46        325213   ........AG..TG.....T..............CATG....C..A........C.....  325272
46        1810128  .......TGG...G....A.....AT........CT.G....C..A........C.....  1810069
46        3024774  ........AG.......A.....A..........CATG....C..A.T.T....C.....  3024715
46        3664821  ........GG.....A........A.....AA..CATG....C..A.G......C.....  3664762
46        4044870  ........GG..AG.....T....A.........C.CG....C..A........C.....  4044929
46        4743109  .......TAG..TG....................G.TG....C..A........C.....  4743168
46        4759938  ........AA...T....A.....A.........CAC.T...C...........CG....  4759997
46        714142   T.......AA...........A..AT........TAC.....C...........C.TG..  714201
46        550697   .C....A.AG..GG..................G.C.C....AC..A........C.....  550756
46        920154   ......CTGG..TG.................A..G.CG....C..T....T...C.....  920095
46        2396273  ......AT.A...G...A.......A....A...TAC.....CG..........C.....  2396214
46        3760042  ........AG...T...A..........A.....T.CG....C..AA.......C.....  3759983
46        3768374  ........AG...T...A..........A.....T.CG....C..AA.......C.....  3768315
46        4395751  ........AG..TG..........A......A..CAT.....C.GA......T.C.....  4395810
46        5102698  ....T...AT..TG......C...........G.C.TG....C..A........CC....  5102639
46        5116244  ....T...AT..TG......C...........G.C.TG....C..A........CC....  5116185
46        3264543  .......AGG..TG..........A........CCACG....C..A........C.....  3264484
46        1322037  .....CATGG.............CA.........CATGG...C..A........C.....  1321978
46        1364483  .......TAG..TG.......C.........A..CAC..A..C..A........C.....  1364424
46        1365076  .......TGG....A...A.........A.T..CTAC..T..C..A........C.....  1365017
46        1731105  ..T....TGG.......AT...............T.C.GA...G.A..T.....C.....  1731164
46        2442219  .......AGG..TG..........A......A..C.CG....CG.A........C.....  2442160
46        3407686  .......TGG....C............A.CA...CATG....C..A........C.....  3407745
46        1602985  ........AG...T...CAT..............T.TG....C..AT..C..T.C.....  1603044
46        3060970  G......TGG..TG.....A..............C.G.....AT..A.....A.C.....  3060911
46        4500451  .......TGG..TG..............A.....CATG....C..A......T.C.....  4500392
46        3464933  .......AGGT.GGCA...T...T..........CATG....C..A........C.....  3464874
46        1177590  .........A..TG.....A..............T.C.TA........T.....C.....  1177649
46        1902051  .......AGG.........T..............C..G....C..A.T......C.....  1902110
46        2624495  ........AG...T...........G........CAC.....C..A........C....   2624553
46        363898   ...G...A.A.....A....A.............T.C.....C...........TG....  363839
46        1384810  .........A..TTA..............CA...TAC......G......A....G....  1384751
46        1693423  ........AG...GA........A....T..A....TG....C..A.....T..C.....  1693482
46        2966911  ........AG..GG.............A......CAC...G.C..A........C.....  2966852
46        1370979  ...G....-----.............T...A...CTCT....GG...........GA...  1371033
46        3879414  ........AA....C..T......A...A.....CTC.....C..A.....T..T..G..  3879473
46        1650509  .....C.TGGA..CA...................CAC..A...G.......T..C.....  1650568
46        1857021  .......TGG...T..........AT.....A..CATG....C..A........C..A..  1857080
46        2700676  ..G......AT.GG....A.........A.....CAC..A.C.G...........G....  2700617
46        2787544  .......TGG..TG..................T.CACG....C..A....A...C.....  2787603
46        1451716  ...AT..A.A..TT....A..A............TAT...CC.G..........C.....  1451656
                                                                              \
                                                                              |
                                                                              C
46        139172   ........GG........................G..G....C..A........C..T..  139231
46        2367766  ........AG..............A...A.....T.TG....C..A........C.A...  2367825
46        2372211  ........AG..............A...A.....T.TG....C..A........C.A...  2372270
46        2389435  ......TT.G----......................T.....C..A.T.......G....  2389490
46        3111340  .......TGG...............T.A......T.TG..G....A........T.....  3111281
46        1348019  ........GA..AT..............A.....T.GG....C..A..T.....C.....  1347960
46        2623378  .......TGG..A.................A...CA.G....C..A........        2623325
46        4073537  ........GG..TG..........A.........CATG....C..A........C..T..  4073596
46        2493520  ......CTGA...........A..A...T.....T.C......GT.........C.T...  2493461
46        1213391                ................AC....TG....C.....TGA...C..A..  1213346
46        1399711  ........AAT.TG..........C.........CA.T.A..CC.A..T.....C.....  1399770
46        1230813  .......TAAT.T..A............A.....T.C....CC..AA.....T.C....C  1230754
46        4929846  ........CA........................C.C......G..........C.....  4929905
46        4931646  ........CA........................C.C......G..........C.....  4931705
46        1211045  ........A...TG.................A..CAC.....C...........C..     1211101
46        1824857  .........AT...................A...TAT......G...A..A.........  1824916
46        2380665  .........A..TG...A.........A......T.C......G...........G....  2380724
46        447870   ........GG..AG....................T.C.....C..A.T......C.....  447811
46        1216448  ........AA....................A.....TG....C..A.TA.....C.....  1216507
46        1339372  ........AG..............A..T......CAC.....C..A....A...C.....  1339313
46        4898167  .........A..AG......CA............CAC.....GG.............     4898223
46        4953030  ........GG..................A.A...GAC.....C..A........C.....  4953089
46        588781   ......TTGAT.......................T.C......G.A........T.....  588722
46        759640   .......TGG........................TTC..A..C..A........C.....  759581
46        1517602  ..T.-.T..A........A...............CAC.....C........T..C.....  1517544
46        3155646  .......TGG..............A.........T.C.G.C.C..A........C.....  3155705
46        3303837  .......TGG........A......T........CC......C..A........C..A..  3303896
46        76171    .......AGG........................C..G.A..CG.A.....T..C.....  76230
46        1550361  ..T...ATGG.................A......TAC.....C..A........C.....  1550302
46        2429722  ........GA..TG.......T............C.CG....C..A.A......C.....  2429663
46        2746422  .......TGG...................T....CTC.....C..A........C.A...  2746481
46        3379612  ...T....AGT.T.....................C.CG....C..A........C.....  3379671
46        3738106  .......TGA....A...C....A..........CAC.....C...A.......C..     3738162
46        3746713  .......TGA....A...C....A..........CAC.....C...A.......C..     3746769
46        4178757  .........A..GG.A..............A.GC..C......G..........CT....  4178698
46        4646022  .......AGA...G...T........T....A..T..G....C..A........C.....  4645963
46        842274                  ..................CT.C.....C.......A....G....  842230
46        1233049  ...T...AGG.............AA.........CAC.....C..A........C.....  1233108
46        1592232  .......GAGT.T................T....CACG....C..A........C.....  1592173
46        2423883  ........AG...G...........TGA......CA.G....C..A........C.....  2423824
46        3062644  .......AGG..............A.C...A...T.CG....C..A........C.....  3062585
46        4381498  ...TT..TGA................C.......CTC......G...TT.....C.....  4381557
46        562614   ..T......G..TG....................CAC.G...CG.A....AA..C.....  562673
46        1180015  ........AG..TG..............T..TG.CACC....C..A........C..     1179959
46        1453949  .A....T.GA..............A.T...AT..CTC......G..........T.....  1453890
46        1472460  C.....TTGA.................A......CAC..A..C..A..T.....A.....  1472519
46        1648399  ........GA..TG........G..G........TAC...CAC...........C.....  1648458
46        2550050  .......GGA.CGT.........A..........CAC.G....G..........CT....  2550109
46        872351   .......TGA..TG....................CTC..A..C.CA.T......C.....  872410
46        2446221  ....T..AGG..TGA....T..............CATG....C..A........C.....  2446280
46        3873765  ........AG..TG.......A........A...TTCG....C..A.....A..C.A...  3873706
46        818070   .......TGG........................G.C.....CG...A......C.....  818129
46        821617   .......TGG........................G.C.....CG...A......C.....  821676
46        1899767  .....G..AG...................G....C.C.....C..A....A.........  1899708
46        2567107  ..T......A.......A.........A......CAC......G...........G....  2567048
46        4842376  .............G....A..A...T........CAC.....C...........CG...-  4842318
46        1012660  ........AG..TG...A................G.TG.A..C..A........C....   1012602
46        1012860  ........AG..TG...A................G.TG.A..C..A........C....   1012802
46        1196834  .....TATGA.......C...............CC.C.....CC..........C.....  1196893
46        3426846  ........AG..TG...........A.A......T.C.G...C..A........C....   3426904
46        4920554  ......A....A...-....G.............CAC.....C...T........G.TG.  4920612
46        235820   ..T....AGGT.......................CTG.....C.GA........C.....  235879
46        3568203  .......AG....C....A...............CA.G....C..A..T.T...T.....  3568144
46        3147594  ........CG..G..C.........A........CACG....C..A.....A..CG....  3147653
46        3402953  .......TGGT.T....AT...............CAC..A..C..A......T.C....   3403011
46        2981321  ........GG..AG...C......T..A......CAC..A..C...A...A...C.....  2981380
46        5073144  ......AAGA..TG.....T..............CAC.....CG..........C.A...  5073085
46        5081733  ......AAGA..TG.....T..............CAC.....CG..........C.A...  5081674
46        876219   ........AG........T........A......T..G....C..A.A......C.....  876160
46        882312   ........AG........T........A......T..G....C..A.A......C.....  882253
46        883372   ........AG........T........A......T..G....C..A.A......C.....  883313
46        1323754  .......AGG........................CAC.....C..A....A...C.....  1323695
46        2113543                      ..............T.C.....C...........C.....  2113582
46        1787274  .........A.A..A................T...AC...C.GG...A.......G....  1787333
46        1205936         ..A....................A...T.T..A..C........T..C.....  1205988
46        4221753  .......TGA..G..........A..........CAC.....C........A..C...    4221810
46        731365   .......GGTT...A...................CATG....C..A........C.....  731424
46        1394815  ....A...AA..TG....................TCC..A...G...G......C.....  1394756
46        1219684  .......TGG..TG...........A.....A..C.C.G...C..A........C...    1219741
46        556399   ........AA..TG....................CAC......G.......T..        556452
46        561175   ........AA...G....................G.TG....C..A........C..     561231
46        2955589  ........AGT.T.....................CAC.....C..A........        2955642
46        3144050  .........TT.GG................A...T.C.G..C.G...........G....  3143989
                           \                                                   
                           |                                                   
                          AA
46        2372676  ..T......A.............A..........GCT.....C..A....A...        2372623
46        120008   ...T.T.-.GG...........CA....A.....CAC.....C....T..A...C.....  119950
46        1619091        ...A....C............A......CAC......G........T.C.....  1619144
46        4389788  .C.......A..TG.................T..T.TG....C...AG.G....        4389841
46        4769477  .......TAT...G....T............A..-CC.G....G......AT..C.....  4769535
46        1810693  ........AA.................A......CAC......G......A..         1810641
46        2784331  .......TAA...G.................C..T.C.....C...........C..G..  2784390
46        3513745  ........AG........T...............CCCT....C..A........C.....  3513686
46        5083488  ........AA........A............A..CAC.....C......             5083536
46        3374958  ..TA.....A..TGA...................CATG.....G........T..       3375012
46        5084423  ..G....TGG..GG....................CAC..A..C..A..............  5084482
46        1210758  .........A.G....G....A.....A......CAC..C..C...AT....G..GA...  1210824
                              \       \                                        
                              |       |                                        
                            CAG    AGAA
46        1849684  ....T..TGG..TG...........T........CC.G....C..AA.......C.....  1849625
46        2609941      ....AA...CA...AT............G.CTT......G......CT..C.....  2609886
46        2437121  ........AAT.T....AT...............C.......C.........          2437070
46        480463   ..T.....AA..TG...................GT.C.G...GG....T..A...-....  480405
46        319460             ........................CCC.....CG..A.......C.....  319509
46        4227094  ...AT...AG..TG.....A..............T.C.....C..A......          4227145
46        3518340  .......TGA..TT.................A...AC..A..C..A........T.....  3518401
                                                                       \       
                                                                       |       
                                                                      AA
46        1509273   ......TGA..TG.....T...A....A..A..CA..................C...G.  1509331
46        5042789  .........T.....A.CA.G..A.......A..CAC......G....T..G...       5042843
46        5055282  .........T.....A.CA.G..A.......A..CAC......G....T..G...       5055336
46        1086511  ..............A....T..............CTC.....GG......A...-T.T..  1086569
46        1160358  ........AA........................CTC.....C...T....T..T.A...  1160423
                                        \                                      
                                        |                                      
                                   GAGACA
46        3315840  ..T..CCT.A...........A............CAC.....C....-...T..C.....  3315782
46        4899919  ..A.....AG..TG....A.........A.....CAC.....C..A..G..A........  4899980
                                                                      \        
                                                                      |        
                                                                     GC
46        4642969  .......--GGA..A......A...A........T.C.....C..A..T.....C.....  4642912
46        2560660  ........AG...G...A.......A........CAC.....C..A......          2560609
46        194152   ..T....TGA........................T.C......C..C.TG.....       194206
46        879188   ..T....TGA..GG........C...........T.C.....C....T...           879138
46        886088   ..T....TGA..GG........C...........T.C.....C....T...           886038
46        1298978  .........A..TG.........A..........GAC..A...G...T......        1299031
46        951542   .......GGT..AG.....T.....TG...A...CAT.....C...A.........A..C  951603
                                                                         \     
                                                                         |     
                                                                        TA
46        2114106  ........AG..TG.........A.TG...A...G.C.....C..A..T..-T.C.....  2114164
46        463174             ...G....................CAC.C...C...A.......C.....  463223
46        1353796  ...T...GGA.....C.A..........A.......C.....C...                1353751
46        3001417            .......................CT.TG....C...AT......T.....  3001368
46        702235   ..T....G--..TG................T...CTC.....C..A.....T..C.....  702178
46        3521495  ........AG..TG..........AT........CAC.....C..A........A.....  3521425
                                                                       \       
                                                                       |       
                                                             TTCATGAGGCA
46        810855   ......AA.A.........G..........A...CAC..A.A.G...........       810909
46        2175064                  ..A...........A..GTAC......G..T........G....  2175021
46        3247487  ...A....AA........................CTT.....C.CA....            3247438
46        4866415                        ............TCC..A......A.......T..A..  4866378
46        972114   ...A...TGATGT........A.............AC.....GG..........        972061
46        1835403  .......AAA.....A..C.........TG....G.C.T....G......C..         1835351
46        4651138            .............A..........CAC...C.C..AT.......C.....  4651089
46        4653160            .............A..........CAC...C.C..AT.......C.....  4653111
46        1828104  ........AAT..---------.......G....TACG.....G.T.....T..C.....  1828154
46        1845676  G........A........A.C..A...AA.A...GAC.....CC..A.T...T..G....  1845742
                                         \                                     
                                         |                                     
                                   AAGAACA
46        1139629  ............TG........G..T........TAC......G................  1139689
                             \                                                 
                             |                                                 
                             A
46        2402977  .......T.A-....A.....A...........CT.C..A..C........T..T.....  2402919
46        2410051  .......TGA........................TCC.....C...........        2409998
46        954322   .........AG.................A.....CAC..A..C......G...A..-...  954381
                                                                       \       
                                                                       |       
                                                                       T
46        1291337  ......TGA.-.........CCT...........TTC.....C..A..A...T.C.....  1291395
46        3985603  .......-.G..............A.........CAC.....C..A...T....T.....  3985661
46        762905   .........A...T....C.........A.....CAC.....C.............-...  762846
                                                                      \        
                                                                      |        
                                                                      A
46        1443294  .......ACA..T-....T...........A...CCC.....C...A.......C.....  1443352
46        806812   .C.T...T.A....A...................C.......C.....              806859
46        678333                 ....................CA.......G..A.A....CC.....  678288
46        1263285                ....A...............C.C......G..........C..T..  1263330
46        1656664  ........AA........................C.TG....C...TT....T.C..G..  1656725
                                  \                                            
                                  |                                            
                                 CT
46        2353546  ............--........GA.G........CAC...C.G...A........G.T..  2353487
                           \                                                   
                           |                                                   
                          AA
46        3217520  ...AA....A...............T.........TC.....C.......            3217569
46        1338897  G...T....A..............ATG...T..CT.-......G.........G.G.A..  1338839
46        1601263  .........A..TG............---.....T.C.....C..A....C...C.AT..  1601319
46        1459948  ......T..AT.....TT................CAC......G......            1459997
46        4947087  .........A..TG.......A............CTC.....C..A....            4947038
46        3477691  .......AGG........................GATG....C..A..A..-..T....-  3477634
46        749177       .....A................T.......CAC.....C.....T..TT.C.....  749232
46        1529486  .C......AA..............A...AG....T.C.....C...A.....T.C...    1529545
                     \                                                         
                     |                                                         
                    AG
46        785964                 ...........A..A.A.G.T.C......G..........C..T..  785919
46        3474137  GA..........--.C..................CAC.....C...........C.....  3474077
                          \                                                    
                          |                                                    
                        ACA
46        482663   .......TGG..GG....................CATG....C..A...-....C.....  482721
46        1004330  ....T..AAA........................CAC.....AG....T.-.T.C.....  1004272
46        812785   ....G..T.G.C.TA...C...............CTC.CT...G...T.......G....  812848
                                             \                                 
                                             |                                 
                                          AGGA
46        814045   ....G..T.G.C.TA...C...............CTC.CT...G...T.......G....  814108
                                             \                                 
                                             |                                 
                                          AGGA
46        1257823                            ......T.CA.......G...........G....  1257790
46        1529046  .......TGA...G....................CAC.....C...                1529091
46        2395349  ....-..TGA....A....A............T.CAC.....C...........C.....  2395291
46        2250749  .......TAA...T....A...............CAC......G.A........        2250696
46        2981798                ...............TA...CAT.....C.....T.....C.....  2981753
46        2247860  ....-...AAT.................AG....TTTG....C..A........C.....  2247918
46        4158565  .......-.GA.GT....A.........A.....CAC......G....T.....CG....  4158506
                                   \                                           
                                   |                                           
                                   A
46        812278   .........A..AG.....T.......----...T.C......G..A.......AG....  812222
                                            \                                  
                                            |                                  
                                            T
46        3200653  .....T..AA..T-................A.....C.G...C..A........C.A...  3200711
46        925865   .......TGG......G....A..---.T.....G.C.G...C..A..T.....T.....  925809
46        1160625  .......GA.-.GG.A.T......T...A.....CAC.....C...........C.....  1160567
46        3405628  .......G.T-.............A...A.....CAC.....C..AA.......C.....  3405688
                         \                                                     
                         |                                                     
                        AT
46        706392                  ...................T.C.....CC....T.....C.....  706348
46        2629234  ........AA..................A..A..T.T.....GG..A...            2629185
46        2309536  ......A.AG..GG...............G....T.TG....C..A......T.T....   2309597
                        \                                                      
                        |                                                      
                      CTA
46        1315195  .......TG...TG.A............A.....CAC.....C..                 1315151
46        3106424                  ..T.....A....GAT..T.C.....C...........T.....  3106467
46        3458889                .............A......TAT.....CC...T....T..GA...  3458934
46        4962823  .......TGG.....-..................T.C.G...C..A.T..TT.CC.....  4962881
46        1613051  .......GA.A...-...TT.....T.A......G.......C.......A...C.T...  1612992
                         \                                                     
                         |                                                     
                         G
46        385193   ........AG.......A......A..A..A...CTC.....C..----.....C.....  385248
46        1533693            .....-....C....T........T.C..A..C...........C.....  1533741
46        1734174  .......T.T....--.................CTTCC....C..A.....T..T..G..  1734233
                           \                                                   
                           |                                                   
                          GG
46        747064   ......CTGA........TTG...........T.CAC....----.......T.C.....  747009
46        3250014  ........AAT.A....-..........A..A..CAC......G..A....TG..G....  3250072
46        1734068  ......-.AG....A..--............A..G.C.....C..A....A...C....G  1734012
46        1955448  .......-.G.......................C..C.....C..A........C.....  1955506
46        4094505  .C...........G....-...........A...G..G..C.C........A...G....  4094563
46        1262835  .......T.T........................CAC.....CC..........C.....  1262775
                             \                                                 
                             |                                                 
                             T
46        1532381  ....A.....---......................CC.....CG...T......C..A..  1532324
                                                    \                          
                                                    |                          
                                                    T
46        1216028  ---......A..............A..A....-.CA..T..CA..A........T..T..  1216083
46        2856857  .......-.A...G......A..A.A....AT..T.C.....C...........C.....  2856915
46        3421863  .......G.------..A..........C..A..G.C..A..C....G......C.....  3421809
                        \                                                      
                        |                                                      
                        A
46        826763   ........GA.CTG...............-.A..C.CG....C....T.......G....  826705
46        2364368  ........AGT.TG...........T........CTC........--...A...T....G  2364425
46        2368817  ........AGT.TG...........T........CTC........--...A...T....G  2368874
46        1197367  ........GA...G.A..T.........A.....CA......G..                 1197411
46        4373531                      ..............T.C.....C....T..A...C.....  4373570
46        4839618  .......TGA......T.................TA...T...                   4839660
46        1636280  ........AG..GG..........A......A..C.TG....C..                 1636236
46        1641603  ........AG..GG..........A......A..C.TG....C..                 1641559
46        5104958  .......G.G.C......................C.TG....C..A........C.....  5105018
                             \                                                 
                             |                                                 
                             G
46        5118348  .......G.G.C......................C.TG....C..A........C.....  5118408
                             \                                                 
                             |                                                 
                             G
46        2723273  .......GC.........................CAC.....C........G..C.....  2723338
                             \                                                 
                             |                                                 
                        TGTAAT
46        429740             ...G...................CCATG....C..A........C.....  429691
46        438389             ...G...................CCATG....C..A........C.....  438340
46        2947908  .....T.-.GG.TG.A.CA......T........T.C.....C..A........C...    2947964
46        146189   ........AG........................G.C.................T.....  146129
                                                              \                
                                                              |                
                                                              C
46        156404   ........AG........................G.C.................T.....  156344
                                                              \                
                                                              |                
                                                              C
46        902037   G........A.........A..............T.C...-..C...........G....  901979
46        4385584  ....T..TGA.C.....................CT...--..C...........CG....  4385527
46        1211556  ........AA..TG......................T......G.CC....T..C.....  1211617
                                                   \                           
                                                   |                           
                                                  AT
46        5086331  .....G.TGG....--.....A....T.......CTC.....C...........C.....  5086388
46        5089258  .....G.TGG....--.....A....T.......CTC.....C...........C.....  5089315
46        1645799  ........AG..TG...........T........T.C...----G.........TG....  1645744
46        1653074  ......TGA......-........A..A......CAT.G...C...........C.....  1653015
                       \                                                       
                       |                                                       
                       A
46        3094848  ..........A...............G.......CCC.....C..A....TT..T.....  3094783
                          \   \                                                
                          |   |                                                
                        AGA GGA
46        4688274  ........CA..GG...A.G..............T.-----C.G..........C.....  4688220
46        1170058  ..TT.....A..TG...................CCAC.....C.---...A....G....  1170114
46        3305966            ........A...............CAC..A.C.G.A........C....   3306014
46        1450195  ........AA..TG.A..................CAC.....C...........C.....  1450255
                                        \                                      
                                        |                                      
                                        T
46        915401   .......T.A..AG...............T....T.C..--..C................  915458
46        1162627  .......AAG........................TAC...-..........T..C.....  1162685
46        788107   ..T......G..G...........A.........CA.G.A..C..A........C.....  788167
                                \                                              
                                |                                              
                                G
46        790564   ..T......G..G...........A.........CA.G.A..C..A........C.....  790624
                                \                                              
                                |                                              
                                G
46        2974021  .......TGG.-.....A................CACG.A..G..A........C.....  2973963
46        1801108  ........AA.....A...........A..T...TAC.....------.G....TG....  1801055
46        3821885                       ......T..AA..T.C.................C.....  3821923
46        966056   .......AGA..GG................A...CTC..---------......C.....  966106
46        1398349  ..GG.....AT.T.....T..A...........C.C....-..G...T......C.....  1398290
                                                    \                          
                                                    |                          
                                                    C
46        4355597  .C.....AG........................CT.C.....GG....T...T.T.....  4355657
                                         \                                     
                                         |                                     
                                         A
46        4657197  ......A.AA........................T..G....C..A........C.....  4657261
                                 \                                             
                                 |                                             
                             ACTCG
46        1500637  ..G.....GAT....A..............----TC...A.............CC.....  1500582
46        3128558  ....T.ATGAT.................AT....T.C.....C...AA......C.....  3128498
                                                       \                       
                                                       |                       
                                                       C
46        3107266                ..............A.....CC......C..A........C.....  3107311
46        792473   .......AGG..TG.................T.--------.C..A........C..A..  792524
46        1906925  ........CTTG.G............--------.C..GT...G......C...C.....  1906874
46        1372668  .-.......AT..T......A.G...........TCC..A..C......             1372621
46        1481420                 ...................CACT.A..C..A........A.....  1481376
46        2043697  ........AT.....-..................CCC.....C........T..C.....  2043755
46        1221234  .....G..AG..TG.......TT...---.....T........G..........C.....  1221290
46        1224524  .....G..AG..TG.......TT...---.....T........G..........C.....  1224580
46        1540264  .........GT.G-.A...........A......CAC.....C..A........C.....  1540322
46        1219474  .......TGA...........A..C.......C...C......G..........C.....  1219546
                                                      \                        
                                                      |                        
                                          AGCCAGGAGGCCT
46        523265                 ....................CA..G...C..A........C.....  523220
46        528444                 ....................CA..G...C..A........C.....  528399
46        3382076  .....T..AG..TG....A...............CTC.....C..A..T.....C.....  3382138
                                 \                                             
                                 |                                             
                               ATG
46        1297279                ....................CAC.....C..A....A...C.T...  1297234
46        1742702                ....................CATG....C..A.....A..C.....  1742747
46        4844108                          .........CT.C.....C............G....  4844143
46        4947423  ........AG..................A..A..C.C..T..C..A....C...C.....  4947483
                                                       \                       
                                                       |                       
                                                       C
46        1662438            ..................A....CT.C..-..C...A.......C.....  1662486
46        4162734  ..................................CCC.....C..A........C.....  4162662
                          \  \    \                                            
                          |  |    |                                            
                        AAG AGGAGG|
                                  |                                            
                               CTTA
46        1379821  .........A..TG...A.T..----.A..A...T.C.....CC..T.......C.....  1379876
46        1623173  .A......AG........................CATG....A..A........CG....  1623113
                                                             \                 
                                                             |                 
                                                             C
46        2453479  .........A..TGT.............T.......                          2453444
46        1728593  .......GG.GC..--..................CAC.....C..A....A...T.....  1728534
                         \                                                     
                         |                                                     
                        AG
46        1426603                 ...............A...T.C......G..........TG....  1426647
46        4943724  ........AA..TG...A................G.C.....C.......A.T.CG....  4943660
                                                               \  \            
                                                               |  |            
                                                               G GGGA
46        2135465  ....T..A.A...........A..........-----...G..G.........A.G....  2135411
46        3372851  .........A..............A.-----------.....C.G.A........G....  3372899
46        1355808  ........AG.......A.....---.AC.....GTC.....C...T.......C.....  1355752
46        2820090  .........T.....A...T...........A..-.TG.C...G........G...C...  2820148
46        1261100  .........TT..CA..........T..A.......T...A.C....A.......G....  1261037
                                                      \               \        
                                                      |               |        
                                                    CTT               C
46        951853   .........AT.TG....A....AAT........T........T..T....-..AG....  951912
                                                       \                       
                                                       |                       
                                                       A
46        5121404  ........AATC...-....CA............T.C.....C...........T.C...  5121346
46        1063792            ................G...A...CCC......G......AA..--TT.G  1063839
46        1201149            ........................CAC.....C..AAT......        1201192
46        1375260  ....T....G....A......T............T....T..G...T........G....  1375320
                                                       \                       
                                                       |                       
                                                       C
46        3381872  ...T....AG........................                            3381905
46        1520778  .......AAG...C....................                            1520745
46        2549560  ....T..TAA...G....................CA......C..A....A...C.....  2549497
                                                        \                      
                                                        |                      
                                                     TCAC
46        3909942  ........AG..............A.........                            3909909
46        4512787  ........AG..T...........A.........                            4512754
46        4161146  G............T..G...A...............GG....CT................  4161078
                                                     \ \                       
                                                     | |                       
                                                CTCTTG CCA
46        2216799                     .....A.........C............TT.....C.....  2216839
46        1195601  .A......AAT.TG...........-........CAC...A.C..AAT......C.....  1195659
46        2381979  ....T...AA..TG..-...........T.C...T.C......C..........CT....  2381921
46        85254    ........CA...GA.....C............                             85222
46        1650201   ..T.....G.....................A..CAC.......                  1650159
46        3346851  ...T....GA.....A.......A...A.G....---C....G..-.T.......G....  3346796
46        4377592  .......TGG..TG....................                            4377559
46        1346417  ........GT.GA.....................C.C.....C..A.A...T..C.....  1346357
                                                    \                          
                                                    |                          
                                                    T
46        2232858  ........AA...G........-...........CAC.G...............CG....  2232916
46        4841205  .......TGA......T.................-T...A...G....A......G....  4841263
46        2149998  G.....A..A....................A...                            2150031
46        2895772  G.......CA..................A.....                            2895805
46        1377235  ........AAT.TG................-...C.......C.......C...C..T..  1377293
46        1192188  ..T......A....A...........---.....TAC......C..T.......TGA...  1192244
46        1262537  ........AGT.....................                              1262506
46        1635523  ......AGGA..TG..........A.........------CA.G..........C.....  1635576
46        1640846  ......AGGA..TG..........A.........------CA.G..........C.....  1640899
46        166055   ..........TGT.A............A......                            166088
46        2981978                ....AT...A.......C....C.....C............       2982018
46        1205799  .......TGGT.T............T........-C......GG.......T..C.....  1205741
46        1397867  ......T.AG........................                            1397834
46        3523641  .......TGAT.TG......C.....---.....T.T..A..G..A........C.....  3523697
46        826138   ........AT..TG....A........A..........CT.AGC...G..--..A.....  826077
                                                     \                         
                                                     |                         
                                                  CTCA
46        1355459  ........AGT.T..A.....A.....A.........G....C..A........C....G  1355394
                                                     \                         
                                                     |                         
                                                AGAGAC
46        1391920  ...T...AGA.................A...A..-C.TG...C...........        1391868
46        810514                 ....................TAC.....C....A......        810475
46        4016677  ..A...A....C...............A...                               4016707
46        4215268  G........A..TG....................                            4215235
46        633550   ........AA..TGA..........T.A...----..C.....G.A....C...ACA...  633605
46        3007843  .....G..AG.....------...........G.CCCG....C..A........C.....  3007790
46        645320   .........T..TG..........T....G....                            645287
46        1263419  .......TGGT.GG...........-..AG....T.C.....C..A.....A..C..T..  1263477
46        1798529  ........AG..TG.....A...A.TT.......T.C..A..C..A........C.....  1798590
                                                    \                          
                                                    |                          
                                                   TT
46        1179152  ..T.....AAA..T....A...G...........-C.C....C...........C.....  1179210
46        4096645  ........AA........................CAC.....C....T..A...C....G  4096705
                                                   \                           
                                                   |                           
                                                   A
46        832852   ......A..A.............-..........CAC..AC.C...A...AT...G....  832794
46        1385508  ........GG..T..------...C.........C.C.....C..A........C....   1385560
46        909023   ........AG..AG................-...CAC..A........T.....C.....  908965
46        4220984  .......TGA.....-...........A......T.C.....GG.....G....A.....  4220925
                                                                        \      
                                                                        |      
                                                                        T
46        1683207  ...T....AAT.......T.............T.CAC.....C..A........C.....  1683267
                                                  \                            
                                                  |                            
                                                  T
46        2384266  C......GCAT..T................A...CACG....C..A........C.....  2384206
                                          \                                    
                                          |                                    
                                          G
46        4249745  ......CTAG..G..-...............C..-C.T....C..A........C.....  4249802
46        1793949  .........A..................A.....CAC.....GG..T....           1793897
                                  \                                            
                                  |                                            
                                 AG
46        5059400  ........AG..TG.......A.....-------.C...-..C..A..............  5059451
46        2862063  .......TGG..A..........A..--......TTTG....C..A........C.....  2862006
46        1077202  .......AGA.....A..-.A...........C.CAC...C.............        1077254
46        1008991  ......---.AA.........C.....A......-----------C........C..A..  1008946
46        3171263  ....TG..AG...........C.........T..CCC..A..C..A........C.....  3171327
                                            \                                  
                                            |                                  
                                        AGGCT
46        5105476  .......T.A...........A............T.C.............A...C.A..T  5105540
                             \                                 \               
                             |                                 |               
                             A                              TTTG
46        5118866  .......T.A...........A............T.C.............A...C.A..T  5118930
                             \                                 \               
                             |                                 |               
                             A                              TTTG
46        464041   ........AG................G...                                464070
46        2397427  ....T..A....TG............---......-.........A......A.CG....  2397482
46        1506032            ........................T.G......G..A.......C.A...  1505981
                                                           \                   
                                                           |                   
                                                          TT
46        3099657  G........A..TG.............-........T.....C...A....           3099706
46        702265   ..T...T.AA.............--T........T....A...G..........-.....  702321
46        2817799  ........AA.......-................G.C...CC.G...........GA...  2817860
                                                                 \             
                                                                 |             
                                                               GCA
46        3240322  ........AA..TG...-......A..A.....-CC.C..........T.....CC....  3240380
                                                              \                
                                                              |                
                                                              C
46        2838944                  .......................-...G....A.....C..A..  2838901
                                                     \                         
                                                     |                         
                                                     C
16        4100444  .........A...T.A..............A...CCT.................T.A...  4100503
16        6411023  .......TGA.C.T.............A....C.T.C.....C..A........C.....  6410964
16        6509567  ....TG.TGA.............A..........T.C......G..........CG....  6509626
16        5527230  .........A.....A...T..............T.C......G...T....T..G....  5527289
16        5426528  .........A.A.G............................C....A......CG....  5426469
16        5704292  ........AG..............A......A..G.GG...CC.GA.G........AT..  5704233
16        256287   .......AAA..TG.A.......A..........CCC.....C..A........C.....  256346
16        5472785  ........CA..TG...................CT..G....C..A........C.....  5472726
16        5541668  ..A....G.AT.TG....A...........A...CAC..A..CT....T...T..G....  5541609
16        5333057  ........AG.............C...A..A...CA......C..A....A...C.....  5332998
16        3874451  .........TT..CA....A.A..A........ACACC....C...AT...TT.TG....  3874392
16        6318071  .......TGA...............ACC......TA..T..CC.T.....T.T.C..TT.  6318012
16        4108704  ........AG........................CACG..C.C..A........C.....  4108645
16        4116595  ........AG........................CACG..C.C..A........C.....  4116536
16        343023   .......TGG.....T........AT........CATG....C..A..A.....T.....  342964
16        5470062  ........AG..AG....................CCC.G...C...........C.....  5470003
16        656707   ........AA.....A.T................CC......C..A........C.....  656648
16        5530960  ....T...AG........T....A..CT......C.......C...........C.....  5530901
16        3231864  .......TGA.................A......CAT.....C..A........C.A...  3231923
16        5360128  ......ATGA..TG................C...T.C......G..........C.....  5360187
16        4062554  .C.......A.................A......CCC...........T.....AG....  4062613
16        372506   .......TGA.A...........C....A.....CAC......G...A......C.....  372565
16        5480231  ...G...TGAT.T............T........CCC..A...G..........C...G.  5480290
16        5530635  .........A..TG....AT....AT........T.T.G...C....T..A....G....  5530576
16        204742   ..T.....AA..TG.......A..T......A..TAC.G....G..A.T.....C..T..  204683
16        1407138  ......ATGG.CTG..................G.TAC.....C....A......C..A..  1407197
16        5178174  .........AT.TG..........A.........CC......C....AT.....T....G  5178233
16        6267861  .C.....TGA.CTG....................G.C...C.C.......A....G.TG.  6267802
16        4110154  ......TTGG..........A....TCT......TAC.....C..A.A......C.....  4110095
16        4118178  ......TTGG..........A....TCT......TAC.....C..A.A......C.....  4118119
16        4133177  ......TTGG..........A....TCT......TAC.....C..A.A......C.....  4133118
16        5417767  .......TGG..TG........TA..........CAC.....C...........C.....  5417826
16        5639022  ........CA..T.....................GAC.....G.....T.....ATAA..  5638963
16        1891737  ........AA.....A.........G........CAC.TA...G.......A..C.....  1891678
16        5022278  ........AATG.......T........A.......C......GG.........AG....  5022337
16        5478530  ......T.AG.G.G....T....A........T.CAC.....C...........C.....  5478471
16        5480557  ......T.AG.G.G....T....A........T.CAC.....C...........C.....  5480498
16        6188190  ........AG........................T.C.....C........A..C.....  6188249
16        5987731  .......TGG........................G.C.....C..A........C.A...  5987672
16        6490698  ...T....CA.C....................G.T.C.....C...........C.....  6490757
16        5429168  .......TGA..T............T........T.C......G..........CG.G..  5429109
16        6345282  .C.....ACG..TG....................G.C......G........AGC..T..  6345341
16        6353055  .C.....ACG..TG....................G.C......G........AGC..T..  6353114
16        53364    .........A...T....ATA....T....A...T.C...A..G....T.....C.....  53305
16        3835943  ...T..A..GT.TG....A............A..TT.......G...........G....  3836002
16        3929826  ...T...TGA.......A.............A..CA.......G.......G.CAG....  3929885
16        6060920  ...T....GATC.G...........A.....A..CAC......G...G......A.....  6060979
16        6261489  .......TGA...G...A.............A.CT.C.....C..A.A......C.....  6261430
16        112027   ..T.....AA..TG...ACT..............TAC..A..C..A........C.....  111968
16        173332   ........AAT.TGT.....G..A..........CTC...C.GG...AT...T..G....  173273
16        4702008  ....T...AA..TG.....A....A..A..A...CAC.....GG............AG..  4701949
16        2585392  ........AA.ATG.A.A..C............ACTG......G...T..CAG.AG....  2585451
16        2595154  ........AA.ATG.A.A..C............ACTG......G...T..CAG.AG....  2595213
16        376755   .......TGA..TG....A...............CAC.....C...........C.....  376814
16        6218796  ......TGAA....T..........G.....A..T.C.....C...........C.....  6218737
16        6306943  ..T...C..A..TG.....GGA.....A..A...T.C....CAG...........G....  6306884
16        5470817  ........CA..TG...................CT..G....C..A........C.....  5470758
16        5619405  ....TT..AA..TG....................CCC.....CC..........C.....  5619346
16        5613952  .......TGA..............AT........CAC.....C........T.CAG....  5614011
16        5660193  ..T......G.ATG....................CATG....C..A........C.....  5660252
16        6344882  ........AGT.TG.....T....AT........CAC.G....G..A....TTG.G....  6344823
16        6352655  ........AGT.TG.....T....AT........CAC.G....G..A....TTG.G....  6352596
16        62152    .......AGAT........T..............T.C.....G......T....C...C.  62093
16        548554   ........AA...........A............CAC.....C.......AT........  548613
16        557453   ......TTGG...CA....T...A..........T.......C..A........C.....  557512
16        5199678  ........A...GG....................CAC....GC...........C.....  5199737
16        6206560  .......GAG..TG.A..................T.C.....C..A........CCA...  6206619
16        5668705  .C.....AGA........................TCC.....GG..A....T..C.....  5668646
16        5865741  .........A..AG....................CTCG....C..A....AT...G....  5865682
16        149482   ..T...A..T.............A..........TAT.....C.G..AT.....C....G  149541
16        6320530  .C.....TGA..TG....................TTC.....C...A.......C.....  6320589
16        379266   ..T....TGA.........G..............TAC..C...G.......T...G....  379325
16        3935091  ...TG...CA...T..TA..............C.T.C.....C........T..C.A...  3935032
16        138545   ......C.ATT..GA...................CAC.....C..A....A...C.....  138604
16        3851397  ........AA..TG....................TAC.....CT..A....T..TG....  3851456
16        6650635  G...T..TGA...G....................CTC...C..G..AT......TG.T..  6650694
16        6658975  G...T..TGA...G....................CTC...C..G..AT......TG.T..  6659034
16        6662942  G...T..TGA...G....................CTC...C..G..AT......TG.T..  6663001
16        4284388  ...T....AAT........T..............CAT.....C............G....  4284447
16        1345988  .......T.A...........A.T....A..A..CAC..........A...T..TGA...  1346047
16        3617015  .......TGAT.TG....................CAC..A..C........A........  3616956
16        5433902  ..A.....AA.C.G....................CCCC..C.C....T.......G....  5433961
16        369379   .....C.A.A.A.................T....CAC...G.C....T......C..A..  369320
16        5412787  ........AG.CGG.....A..............TTCG....C..A......T.C..A..  5412728
16        5815985  ....T...AA........................C.......GG..A.......C.....  5816044
16        710970   .G.....T.A........A............A..CTC..A...G...........G....  710911
16        1092583  ..G....GGA..TGA......C............CAT..A..C..A........C.....  1092524
16        2968650  ......ATGA.....A....CC............CAC..A..A.........T.C.....  2968709
16        586679   .........A....A.............T.....TAC..A..GG..AG.......G....  586738
16        2291967  ......T.GG.................T...T..CCTG....C..T..T.A...C.....  2291908
16        5070475  ...TT...AG..GG....AG..........T.C.CAC.....C..A....T...C.....  5070534
16        5136498  ....TG..CA..T.....A...........A...CAC.....GG..AT....T.C.A...  5136557
16        6380664  .........A..TG.........A..........CAT.....C...........C.....  6380605
16        6384215  .........A..TG.........A..........CAT.....C...........C.....  6384156
16        5235096  .........A...G.A...........A...A..CAC........AA............T  5235037
16        5164278  ......C..A..............A.........CTC...G.C......TA....G....  5164219
16        3242622  .........G..TG.......A............CATG....C..A..TGC...C.....  3242563
16        5639483  ....T...CAT................A...T.CT.CC.A..C...A.............  5639542
16        465075   ........AG..TT.....TG.............CACC....C.GAA.......C.....  465134
16        538392   .....C.TGG...GTA.....A.AAT........G.CG.T..C..A........C.....  538333
16        791051   ........AG........................T.C.T...C..A........C.....  790992
16        262519   ........AAT.T...........A.........CAC......G...A......C.....  262578
16        323987   ....T....T...CA......T............CAC.G...C..A........C.....  323928
16        4064697  T...T..AGA.....A.A.....AA.....A....AGT....C............G.A..  4064638
16        5326905  .........A........AG.A...A..T.A.....C.....C........T........  5326846
16        5418153  .....G.TGT.G.G..........................C.C..A........C.....  5418212
16        3734760  ........G...TG...................CCCTG....C..A........C...C.  3734819
16        5654806  ....T..AGG..TG....................C.TG.......A........C.....  5654865
16        4210780  .......TGG..TG..T.................T.GG....C.........T.C.....  4210839
16        4213640  .......TGG..TG..T.................T.GG....C.........T.C.....  4213699
16        366825   ........AG..TT.......CG..G........G.TG....C..A....A...T.....  366884
16        618671   ..T.T...AA..TG............T.......CAC...C..G....T...T.C.....  618612
16        620676   ..T.T...AA..TG............T.......CAC...C..G....T...T.C.....  620617
16        4197709  ..T....TGG..TG..T.................T.GG....C.........T.C.....  4197768
16        6368899  .......AGA...T.A...A..............CT.......G........T.C..TT.  6368958
16        6371335  .......AGA...T.A...A..............CT.......G........T.C..TT.  6371394
16        2886867  .......TGG.CAG...T.......T..C.....T.TG....C..A...GT...C.....  2886808
16        560431   .......TGG..............A.........T.C..A..C..A........C..G..  560372
16        5946498  .......GGG.................A......CTTG....C...T.......C.....  5946557
16        75130    .......TGA.............C........G.C........G.A....T...C.....  75189
16        78024    .......TGA.............C........G.C........G.A....T...C.....  78083
16        5795255  ........AA..................A.....CAC......G...T.....CTG....  5795314
16        482879   .......TGA........A..A..A........CTTC.....GG.........CT.....  482938
16        6578311  G......AGA........C.C.............C.C.G....G..........CG....  6578370
16        15239    ....T....A..GGA....T..............TACG..A..........AG..G....  15180
16        5185423   ..A...A.A.....A................G.G.C..AC..G..........AG....  5185481
16        6005254  .......TGA...........A.....A......CACG.A..AG......A...C..T..  6005313
16        6013454  .......TGA...........A.....A......CACG.A..AG......A...C..T..  6013513
16        6030490  .......TGA...........A.....A......CACG.A..AG......A...C..T..  6030549
16        192536   .......TGG..AG.A.........T..A.....CAC.....C..A........CG....  192477
16        66610        .....A....A..A..............G.TAC......G..A........CT...  66555
16        263138   ...T...TGA..T............T...T....CAC.....C...A...C...C.A...  263079
16        3991836  .......TGA..TGT...............A...CTC.G..G.G...T......TG....  3991895
16        367795   .......TGG..TG.A..............AA..CAC.....C..A.T......C.....  367854
16        2376136  .......TGA..GG....................CAC.....C..A........C.....  2376195
16        2381317  .......TGA..GG....................CAC.....C..A........C.....  2381376
16        5329495  .......T.A..TG.A.............G....CAC....GG...........T....G  5329554
16        1662487  .......TGG..TT.......A............CAC.G.G.C..A........C.....  1662546
16        3863836  ......AAGA..T..A.C........T.......TAC.....C...........T.....  3863895
16        5672013  ........GG...........A............C.C..C.CC..A...G.T..C.A...  5672072
16        6373367  ........AG..TG.......A...........CCATG....C..A........T.....  6373426
16        3866630  .......A.AA..........A............CAC..A...G.A.TA.....TG....  3866689
16        5706419  GC.....TGAT.TG..............T.....T.C....CGG....T..T..C.....  5706478
16        5534647  .........G.................A......C.GG....C...........CC....  5534706
16        435949   ........AA.....T..................TCC......G.......T..C.....  436008
16        6261901  ........AA........T............A..TAC.T...CG..........C.....  6261960
16        1138581  .......TGA.........T....AT........CTC...A.C..A........C.....  1138522
16        5034927  ........AG...CA................A..CATG....C..A........C.....  5034868
16        109520   ........AA...C.A.....A...........ACTC........T....A...C.....  109461
16        627965   ........AG..T............TT.......TAC..A..C..AA.......C.....  628024
16        4433814  ......A.AG..TG.......A............C.C..A..C..A.......CC.....  4433873
16        5855814  ....TT.TGA........................CA......CG..........C....T  5855755
16        5102062  T.......AA...T.....AAA............T.C.....CG.......T..C.....  5102003
16        25047    .......TGG..TG..........AA.....A..T.CG....C..A........C.....  25106
16        2769031  .......TGG..TG....................CCTG....C..A........C.....  2768972
16        2930519  ..AA...TGA....................A...GTC.....C........T..C.A...  2930460
16        4106938  .......TGA.....................A..CAC..A...G..A...AA...G....  4106879
16        4112121  .......TGA.....................A..CAC..A...G..A...AA...G....  4112062
16        4114829  .......TGA.....................A..CAC..A...G..A...AA...G....  4114770
16        4775360  .......TGA...T..T....A............TCC.....C........T..C..T..  4775419
16        4778994  .......TGA...T..T....A............TCC.....C........T..C..T..  4779053
16        5353611  .....TA.AG...C....................CCTG....C..A........C.....  5353670
16        5765163  ........AGT.TG....................CACG....C..A........C.....  5765104
16        2484536  ........AA...T.T.......A.A...T....CAC.....C..A......A.C.....  2484477
16        3981496  ....AG.A.A..TT....................TCC......G.T........TG....  3981555
16        6207824  ......T.AG..TCA.................C.CA......C....T......C.....  6207765
16        6508569  G.A....TGG...CA...................CCC.G....G.......T..C..A..  6508628
16        413802   ..A...ATGA..TG...............G....G.T..A..C.......TT..C...TG  413861
16        602193   ..T..T.TGA..TG.A.....A............T.C.....C..A.....T..C..A..  602252
16        5239127                ....................CTC.....C..A.....AT.T.....  5239082
16        5647538  ........AAT.GG....A...............CCC..A.CGC......AT...G....  5647597
16        5963392  G.......AG.CGG....T..C....C.....CCC.C.G...C...........C.....  5963333
16        6203030  ..A....T.AT.....C........G....A..ACAC.G...C...........A....T  6203089
16        6220201  ......A.AG..T.A...................TCC.....CGG.A...AT..C.....  6220142
16        359339   ........CAA.......................CAC.....C...........T.....  359398
16        4907177  .........A...T.T..................CAG......G.A.......AC.....  4907236
16        707015   ........AG..TG.........A..........CAC.....C.........T.C.....  707074
16        91273    .........A..TG.....T..............CCC...........T...TCCT....  91332
16        269311   ...T...TGG........................CCTG....C..A........C.....  269370
16        5598749  T.......AG..TG.C.A......A....G....T.C.....C...........C.....  5598690
16        4406714  ...G.G.TAA....A............A......TAC......G..........T.....  4406655
16        4416140  ...G.G.TAA....A............A......TAC......G..........T.....  4416081
16        599896   ........AA..TG...AA..A........A...CA...T..C..A.........G....  599837
16        589291       ....AA....................A...CAC......G..AT..A....G....  589346
16        6312943  .......TAGT..............AT.......CA...T.AAG..........C..T..  6313002
16        1561507  ...TGG.T.A...........A........A...CTC....G......T..A..C...T.  1561448
16        3118679  .........A..T.A...........TA....T.G.C.CT..C..........CT..A..  3118620
16        3122286  .........A..T.A...........TA....T.G.C.CT..C..........CT..A..  3122227
16        2292550  ....A..AGG..TG.....T..............CAC.G...C..A........C..A..  2292491
16        27555    ........CA...C....................GAC......G...T............  27614
16        2296501  .......TGG........................C.C..A..C..A........C..A..  2296442
16        5877605    .....TGA.....C................C.C.......C...........C.....  5877548
16        3693605  .......TAGG........A..............CCTG....C..A......T.T.....  3693664
16        3698743  .......TAGG........A..............CCTG....C..A......T.T.....  3698802
16        4635456  ........GG..T...........AT........CAT...C.C....A......C....T  4635397
16        5639099  ........AG.......A.....A..........TAC.GA...G.A........C.....  5639158
16        797903   .......TGAT.TG.............A..T..GT.C.....C..A.TT.....C.....  797962
16        1680194  .......TGG..TCT...............A...TAC........A........C...T.  1680135
16        1684172  .......TGG..TCT...............A...TAC........A........C...T.  1684113
16        1730664  .......TGG..TCT...............A...TAC........A........C...T.  1730605
16        5213043  ..........T..G...A.....A.........CCAT..A..C...A.T......GA...  5213102
16        5464281  ........AG..TG............C.......GACG....CG.A....CA..C.....  5464340
16        1958416  .........A...............GGA......CAC.T.G.C...A....T..C.TT..  1958475
16        4338288  .......TGA...T..G.CT..............G.T..A..GG.......AA..G.G..  4338229
16        4345295  .......TGA...T..G.CT..............G.T..A..GG.......AA..G.G..  4345236
16        337863   ..A....TGA...........A.....A...A..CAC......GGT.A...T..TG....  337922
16        3754600  ........AA...G..........A.........G.T.....GT......A...C.....  3754541
16        3756315  ........AA...G..........A.........G.T.....GT......A...C.....  3756256
16        5539550  ........AG........................T.TG....C..A........C....C  5539609
16        3225025  ..T....AGT........C...............CAC.....C..A........C.....  3225084
16        4810059  ..T.T...AAT.......................CCC.....C..A........C.....  4810000
16        5108523  ........AG..................A.....T.C.....C..A........CC....  5108582
16        6586757  ........AG............G...........T.TG....C..A........C.....  6586698
16        611609   ........AA..GG...........T........G.C.....AC..........C.....  611550
16        1479071  ........AG...................T....CTC.....C..A........CTA...  1479012
16        3451323  .......TGA...G...T.......A........G.C.....C...........CT...T  3451382
16        4296927  ......A.AG.......A..C...A.G.......C.C...............A.C.....  4296986
16        5655987  ..G.....AA............G....A......T.C....C.G....TG....C..T..  5655928
16        3971749  .......AGG........................CTC.T...C..A.....T..CG....  3971808
16        4367729  .......TAG.................A....T.G.C.G....G.A........C.....  4367670
16        156167   ....A..TGG..TG.............A..A...T.C.....C........A..C.....  156108
16        5813536  ........AA.........GC.............CAC.G...GG........G.C.....  5813477
16        6207048  ........AA..AG.............A......CCC.....C..A........C.....  6207107
16        1939437  .......A.AT.T.....A...............CAC......G..AT......C.A...  1939378
16        3460725  ..TT..C...T....................A..CAC.....C.G...T.....TG....  3460666
16        5202014  ........GG..TG........C...........TTTC..G.C..A........C...C.  5202073
16        5324576  ..T.....AG........A...............T.TG.A..C..A.......GC.....  5324635
16        3903732  ........GG..TG.......A...T.....A..CTC.....CG.A.......AT.....  3903673
16        6344763  ...T...TGG........A...............TATGGC..C..A........C.....  6344704
16        6352536  ...T...TGG........A...............TATGGC..C..A........C.....  6352477
16        102595   ...T...TGA..TG....................CAT.....C..A.T.....CC.....  102654
16        350549   .......TGA...............A..A....GTCC.....C..AC..T....C.A...  350490
16        589527   .......TGGT.TG.............A..T...CAC.....C..A....A...C.....  589586
16        5295816  T...T...AG..TG....................CATG....C..A.....AT.C.T...  5295757
16        3754021  .........G.......................GT.CT....C..A....A...C.....  3753962
16        3157963  ........AA..TG...A.............A..T.......C..A........T.....  3157904
16        2074798  ....-..T.T........................CCC.G...C..A.......AAG....  2074740
16        6195537  .......TGA..AG.........A..........CAC...G.C.....T......G....  6195596
16        4756     ........AG...T....................CATG.A..C..A........C.....  4815
16        596198   .......TGG...C....................T.C..A.....A........C.....  596139
16        3952454  ........AT.........T....A.G.......CAT.....C..............A..  3952513
16        5405137  ........AA..TG.........A..........CCC........AT.......C.....  5405196
16        6250280  ..........T.TG.A.AT..........C.A..T.C.....C............G....  6250339
16        1462208  ....A..TGG.C...........CA.........T..G....C..A........C.A...  1462149
16        1464686  ....A..TGG.C...........CA.........T..G....C..A........C.A...  1464627
16        2271176  .......TGG....C...T...............T.C.....C..A.G......C.....  2271117
16        3378638  .......GG...TG....A...............T.C.....C............GT...  3378697
16        3382232  .......GG...TG....A...............T.C.....C............GT...  3382291
16        3047936  ....T...AGT.TG....T...............T.C.....C..A........C.....  3047995
16        5518256  ..G....TGA...G.......C............CAT..AC.C....A.......G...T  5518315
16        1938883  ...T....GA..GG.A.......A....AT....T.C.....C..A........CT.A..  1938942
16        3609222  .......TGGT..G.....T.....A........CAC........A.T....T.C.T.C.  3609163
16        3955454  .......TGA.....A..A...............CAC.G...C..A...TTG..C.....  3955513
16        5781082  ........CA........................CAC.....C..A........C.....  5781023
16        1817288  ........AA.....................A..CTCC.....G.A........C.....  1817347
16        5481619  .......AGG...C.................T.A..C.....CG..........C.....  5481678
16        2784241  ....T....A............G.....A..A.CT.C.....C.......A....G....  2784182
16        5730403  ........AG..A..A..................CACG....C..A........C.....  5730344
16        5735491  ........AG..A..A..................CACG....C..A........C.....  5735432
16        6196929  ........AG.CT......T.........G....CAC......G..........C.....  6196870
16        6200745  ........AG.CT......T.........G....CAC......G..........C.....  6200686
16        6454706  ........AG...CA......A............CT.G....C..A......T.C.....  6454765
16        2944667  .......TGA..............AA.....T....C..A..A..A........C..A..  2944726
16        4722838  ...T..TTGA..T.......A....A........T.......C...........C.....  4722897
16        6326973  ...T...T.A..AGA...................CA...C...........A..C..T..  6326914
16        97510    .....T.TGG...G...............G.A..CAC.....C..A........C.....  97451
16        117023   .......TGG.........TG......A..A...CATG....C..A........C.....  116964
16        1112182  ........AAT..C.................T..T.C..A...G.A..T.....C.....  1112123
16        3826076  .......TGG...........A............CA.G....C..AAT......C.....  3826017
16        3930829  .......TGG..TG....................TCTG....C..A........C.....  3930770
16        5473724  ...T....AA...G...........T........CAC.....CG..........C..A..  5473783
16        6337892  ......TTAG..GG.....G........T.....C..G....CC.A........C.....  6337951
16        3456427  ..TT..C...T....................A..CAC.....C.G...T.....TG....  3456368
16        2087780  .....T.TAG....A...............A...T.TGC...C..A.....TT.C.....  2087839
16        1513475  .......TGT..TG...A.T...AC.....A...T.C.....C..A.....A..C.....  1513534
16        1508849  ...T.....A....................A...CAC..A..C.........T..G.T..  1508790
16        2500755  ..T.....AG.....A..................TTG.....C..A........C..TG.  2500814
16        4560645  .......AGG...G.A.............GA...CAC.....C..A........C.....  4560704
16        89019    .......AGATG..A...................TAT..A...G...T..A...C.....  88960
16        6485419  ........AG........................CAC.....C..A........C.....  6485360
16        5712935  .---.....A...G....................C.C.....C............G.T..  5712879
16        325707   ........AG........................CATG....C..A........C.....  325648
16        780384   ..T......A.........T..............T.TG....C............G....  780443
16        2325988  ....T..TGA..T.....................T.C.....C..A........C.....  2326047
16        5493575  .........G..TG....................CAT.................A.T...  5493516
16        6212120  G......TGA..................C.....T.......C.........T.C.....  6212179
16        6230999  ........GG........................CAC..TA.C..A........C.....  6230940
16        4002068  ........AA...G.A.....A............T.C......G.CA.......T.....  4002009
16        6436944  .-......AA..T-.C.........A.....A.CT.C.....C............G....  6437001
16        574      ........AA..TG....................G.TG....C..A....A.T.C.....  515
16        24422    ........GG..T....A................CTTG.A..C..A.....T..C.....  24363
16        3580991  ....T..TGG..................A.....T.TG....C..A....A...C.....  3581050
16        3758160  .......TGG..T.....................T.C.GA..C..A........C....G  3758101
16        396369   .G.....TGG...............T...CA...GCTT.......A........C.....  396310
16        499268   .......TGG..TG.....T....TT.....A..C..GT...C..A........C.....  499327
16        615135   ...T..A..A..TCA..A.........T......TTC.....C...........C.....  615076
16        353537   ..G....AAA..............AT....AA..CAT......G......T...C.....  353478
16        3979989  ...T....AGT.AG....A......A........CATG....C..A......A.C.....  3980048
16        5114460  .........A..TG....C.....A.....AA..TAC.....C.....T.A......T..  5114519
16        3561223  .......TGAT.T.A..A.........T...A..CAT.....C.....A..T..C...G.  3561282
16        41209    ........AG.............T..........C.T.....C..A........C.....  41268
16        44968    ........AG.............T..........C.T.....C..A........C.....  44909
16        47266    ........GG.............T..........C.T.....C..A........C.....  47325
16        5866364  ..T...C.AA..................A.....G........G..........C.....  5866305
16        4003942  ........AG....A..........TT.......G.C.....C..A........C.....  4003883
16        6174032  ........AA.................TA.....T.C.....C....A......C.....  6174091
16        6176362  ........AA.................TA.....T.C.....C....A......C.....  6176421
16        3540557  .......AGG..TG....................CAC.....C..A........T.....  3540616
16        3740652  .........T.....T.AA...............CAC.....C....T........A...  3740711
16        5756607  ........AA.CTG.........C..........C.C.....C...........C.....  5756666
16        6082619  ........AG..TT....................C.C..A..C..A........C.....  6082560
16        6118877  ........G.T.TG....A.....A.........CAC.....C..A........C.....  6118936
16        6235904  .........G..AG.A..................C.C..A..C..AAT......C.....  6235845
16        6416664  .......AGG..TG....................TAC..T..C..A........C.....  6416605
16        2087313  .........GT.T............T.....A..CATG....C..A........C.....  2087254
16        2823744  ........AG..TG..........A.........CCTG....C..A..A.A.........  2823685
16        3983508  .......TGG.........T....AA........C.C.....C..A.....T..CT....  3983567
16        3984757  .......TGG.........T....AA........C.C.....C..A.....T..CT....  3984816
16        5820504  .......TGG.............A.........CCTCG....C..A........C...C.  5820563
16        344359   ........AA..TGT.TTA...............T.C.....C...........C....G  344300
16        4598696   ......TAA.....................C..T.C.....C....T..A...TG.T..  4598754
16        5504452  .........ATG..................A..AG.C.....C.CCA.......AG....  5504393
16        5511816  .........ATG..................A..AG.C.....C.CCA.......AG....  5511757
16        5516123  .........ATG..................A..AG.C.....C.CCA.......AG....  5516064
16        6220432  .........G...GA...A........CA.....C.TGG...C..A........C.....  6220373
16        4924908  .....T..AG..TG..........A......A..CTCG....C..A.T......C.....  4924967
16        6066612  .......AAG..TCA..A...........G....C.C.....C..AA.......C.....  6066671
16        6380172  .......TGA..TG....A...T...........CCC.....C..A..T.....C.....  6380231
16        6383723  .......TGA..TG....A...T...........CCC.....C..A..T.....C.....  6383782
16        6100414  .......AAG..TG.A.A......A...C..A..T..GG...G..A........C.....  6100355
16        575639   ......-----AT.A...AA......T.A.....C.C.....C........A..C.....  575693
16        1256858  ...T...GGG...........A..AT........CTC.....C..A......T.C.....  1256799
16        3040119  ........AG...T....................T..G....C..A........T.....  3040060
16        5484419  .........G........................CAC.....C...........C.....  5484478
16        5507300  .........A........................G.CG..A.C..A........C.....  5507241
16        5519368  .........A........................G.CG..A.C..A........C.....  5519309
16        1947141  ........AG...T.............A...A....GG.......A.T......C.....  1947082
16        6204508  ........CG........................CTCG....C..A..............  6204567
16        2949398  ........AG..............A.........CATG....C..A........C.....  2949457
16        3614361  .......TGG....................A...TC...T..C..A........C.....  3614302
16        3924249  .......TGG...........A............CTC.....C..A........C.....  3924190
16        4236379  .......TAG........................C..G....C..A........C.....  4236320
16        5229581  .........A.......A................CTTG....C..A.......CC.....  5229640
16        5815450  ........AG.........T..............CATG....C..A........C.....  5815509
16        5857055  ........AG...G..........A.........CAC.....C..A........C.....  5856996
16        6425908  .......G.A...........A............C.CG....C..A......T.C.....  6425967
16        6612673  .......TGG...C.................A..CAC.................CT....  6612614
16        734654   ........AG...G.......A.A..........C.TG....C..A........C.....  734595
16        155805   ...T....AG........................T.TG....C..A........C.A...  155746
16        2620358  ..G.....AG..........................CTT...C..A........C..A..  2620417
16        3243518  ........AG..............A.........T.TG....C..A........C.....  3243577
16        5062858  ........GG.ATT..........A...........TG....C..A........C.....  5062917
16        5435541  ........AG...G....................CAC.....C..A........C.....  5435600
16        5696202  ........CG..TG....C...............CAC.....C..A....A...C.....  5696261
16        5727057  ........AG..............A.....A...CACG....C..A........C.....  5726998
16        412032   C-......CA.........A..............T.C.....GG....T.C...C.....  412090
16        70252    .......TGG...G...........T........CCCT....C..A........C.....  70193
16        194837   .......AA....C..........A.....AA..TAC.....C..A........C.....  194896
16        276759   ........AA...CA..................CCAT.....C...........C.T...  276818
16        280776   ........AA...CA..................CCAT.....C...........C.T...  280835
16        339673   ...T.....G.................A......CATG....C..A........CG....  339614
16        1871893  ........AG..TG....................CATG....C..A........C.....  1871952
16        1878431  ........AG..TG....................CATG....C..A........C.....  1878490
16        2167932  ...T....AG...T.................T.CCA.G....C..A........C.....  2167991
16        2940788  ...T..A.AG....................A...CTC.....C..A........C.T...  2940847
16        3206063  ........AA..TG....................TAC.....C...A.......TG....  3206004
16        4855818  ........AA....A...................C.TG...GC..A.....T..C.....  4855877
16        4450866  ........AG..............AT.....A..CAC.....C..A.....A..C.....  4450807
16        6365875  -......AGA......G.T...........AA...AC......G....T.....C.....  6365933
16        102363   ........AG..TG................A...CACG....C..A.....A..C.....  102422
16        197755   ........AG...G....................CATG....C..A.T......C.....  197696
16        326790   ........AA....A............A..AA..CA...TA..G....T.....C.....  326731
16        1266054  .......TGGT.TCAT.T..................C.....C..A........C.....  1266113
16        2249678  .......TGG.........T....A.........CATGG...C..A........C.....  2249737
16        2880349  ........GG...CA................C..CTC.....C..AA.T.....C.....  2880290
16        3116134  ......A.AG........................CTCG....C..A....C.T.C.....  3116075
16        3727986  ...T...AGA.................A..AA..CAC.G..AC...........C.....  3728046
                               \                                               
                               |                                               
                               T
16        29837    .......TGG..GT...........T.A......T.C..A..C..A........C.....  29896
16        3603175  ........AG..GG...............T....CCT.....C..AT.....T.C.....  3603234
16        3618593  ........AGT.TG..G.................T.TG....C..A.G....T.C.....  3618534
16        3867541  ....T..TAA.....A....CA......A.....T.C..A..C....A............  3867600
16        3931535  ......A.AG.....A..........G.......TTCG....C..A.....T..C.....  3931594
16        4294196  ........AG..TG...A..A...A.........CAC.....C..A........C.....  4294137
16        5425011  ....T....G..TG..............A.....CAC..A..GG..........AG....  5425070
16        5762589  .....GA..A..TG...............T.T.CGCC....G.T..........CG....  5762649
                                                  \                            
                                                  |                            
                                                  T
16        622396   ..T.....AA...........A......T..A..T.C.....C..AA...A...C.....  622455
16        3295372  .......TGG..TG......CA............CATG....C..A........C.....  3295431
16        3316646  .......TGG..TG......CA............CATG....C..A........C.....  3316705
16        4072145  ........AG..TG...........T..T.....CTTG...AC..A..............  4072086
16        4489155  ........AGT............AATG.......TTCG....C..A........C.....  4489214
16        4531837  .........GTCTG...........A........CATG....C..A....A...C.A...  4531778
16        4633758  .C.T..A.AG..TG.....A..............T.TG....C..A........C.....  4633699
16        5628045  ..G.T.CTGA.....AG....C..C.........TC......GG...........G....  5628104
16        6209849  ........AGT.TG.................A..CTCG.A..C..A........C..T..  6209790
16        6301008  ....A..TGG........................CCTG....C..A...C.T..CT....  6300949
16        6340122  .......TGG.................A.G....CAC.....C..A.T...A..C.....  6340063
16        359011   ......A.AG.AGG.......A.T...A......CAC........A....A...C.....  358952
16        420369   .......TGG..TG.............C......T.CG....C..AA.T...T.C.....  420428
16        3175619  .......TGG..TG...A................CATGT...C..A........C.....  3175678
16        4689755  ........AG..GG...A......AT........C.TG....C..AA.....A.C..A..  4689814
16        4845765  ....T..TAA..TG............CA......CTCG....C..A......T.C.....  4845824
16        6301463  ....T...AG...G...A...A............CTTG....C..A........C.....  6301522
16        4047521  ..T....GGAT.GG..TCA....A..........G..G....C..A.....A..C.....  4047462
16        5318547  ...T....AG....AA..................C.CG.......A........C....   5318489
16        3966789  ...............T.-................T.C....CCC...T...AA..G....  3966730
                               \                                               
                               |                                               
                               G
16        5234897  .....T.TAA...CA...................CAC..A..C............       5234843
16        5578800  ........AG..GG..........A.........CAC.....C..A........C.....  5578741
16        3932153  ..T.....AA.C..................A...CA...A..C....A......C.....  3932212
16        5112347  .C.....AGG.......................CT....A..C..A.T...G..T.....  5112288
16        1219035  .......AGG..TG....................CATG....C..A.T...T..C.....  1218976
16        1230064  .......AGG..TG....................CATG....C..A.T...T..C.....  1230005
16        1248801  .......AGG..TG....................CATG....C..A.T...T..C.....  1248742
16        4160904  .......TGG..TG....AT..............C.TG....C..A.......CC....   4160846
16        4163225  .......TGG..TG....AT..............C.TG....C..A.......CC....   4163167
16        4307297  .......TGG..TTC...C..T.........T..C.TG....C..A..............  4307356
16        6389251  .......TGG..TG.................T..CAC.....C..A........C....C  6389192
16        607355   ..T....TGG..TG..............A.A...CAC......G.......T..C....   607413
16        29019    .........A...G....................T.C.G...CC..........        29072
16        1577608  .......TGGT.......................TA......C..A........C.....  1577549
16        3283156  ......A.AG........................TAT.....C..A........C.....  3283097
16        6054638  ......T.AG........................CAC.....C..A........C...    6054695
16        7009     ........AG........................CAC.....CG.A........C.....  6949
                        \                                                      
                        |                                                      
                        C
16        733194   .......TAG...C....................C.C.....C..AA.......C.....  733135
16        1022541  ........AG...........A.....A......G.GG....C..A........C.....  1022482
16        2489212  ......ATGG........................G..G....C..A........C.T...  2489153
16        4715392  ........AGT.......................T.C.....C..A.....T..T.....  4715451
16        6075519  .......AGG.........T..............G.C.....C..A........C...    6075576
16        6493077  G.......AG........................C.C.....C...A...A...C....C  6493018
16        3876201  .......TGG..AG..........AT........CA......A..A........C.....  3876142
16        5537654  ........AG...........A..A.........CACG....C..AA.......C...    5537597
16        5742486                ...A................CAC......G...........G....  5742441
16        6056141  .C.......G...C............G...A...C.T.....C..A.....G..C.....  6056200
16        794155   ........AG..GG..............A.....CA..TA..C..A....T...C.....  794214
16        792320   ........AA..TG.A...G..............CACG....C..A........C.....  792261
16        1983182  ........GG..TC.........T......A...CAC..A..C..A..............  1983241
16        3558258  .......TGG..TG................A...CAC.....C..A..T.....C.....  3558199
16        6207266  ........GG.............AA.........C.TGG...C.TA........C.....  6207325
16        5120318  ...T...TGG..............T.........CTC.....C..AA.......C..TG.  5120259
16        1421407  .......TGG..TG..........C......A..C.C.....G.CA.....T..C.....  1421466
16        5346528  ..AT..A.AA..GG....................T.......AG...TTG.....G....  5346469
16        4559950  .......TGG..TG.............A..A...TCC.....C..A......T.C.....  4559891
16        5346973  ........AG..TG..........ATG.......CATG....C..A.....T..C.....  5346914
16        2941910  ...T...AGG..GG.A.C...A...........C..TT....C..A........C.....  2941851
16        4181293                ...A.G...............AC..AG..G..A.......T.....  4181338
16        5251958  .......TGG..TG....A......G........CACG....C..A..T.....C..T..  5252017
16        5283625  .......TGG..TG....A......G........CACG....C..A..T.....C..T..  5283684
16        5711709  ........GA........................T.......C..A........C.....  5711650
16        5745100  ...T.....A..G.....................T.C......G..........C.....  5745041
16        3631380  ........AG..............A......A..T.C.....C..A........C.....  3631439
16        5700952  ..T.....CA........................CAC.......G.A.......C..     5700896
16        6017286  .......TGG........................C.GG....C..A........C.....  6017227
16        6019373  .......TGG........................C.GG....C..A........C.....  6019314
16        6024178  .......TGG........................C.GG....C..A........C.....  6024119
16        6033117  .......TGG........................C.GG....C..A........C.....  6033058
16        3287702  ........AG........................TAT..AC.C..A........C.....  3287761
16        6073501  .CT......A..TG..................GGCAC..T...G..........C.....  6073442
16        6406996  ........AG..GG....................T.C..A..C..A........C..T..  6406937
16        1470848  ........AG..TG...AAT..............T.......C.........T.T.....  1470789
16        1939602  .......GAG........A..T............CAT.....C..A........T.....  1939661
16        3548182  ..G.....AA..TG....................G.TG....C..A........C.....  3548241
16        3949387  ........AG..........C......A......CAC.....C..AA.......C.....  3949446
16        5623758  ........AG..TG.....T..............CA.G....C..A........C.....  5623817
16        5754353  ........AT.C......................CAGG....C.CA........C.....  5754412
16        6095528  .......AAG..TG....................C.C.....C..A........C..T..  6095469
16        6102479  .......AAG..TG....................C.C.....C..A........C..T..  6102420
16        6329453  ........GG..TG....................C.TG....C..A........C.....  6329512
16        6513560  ........AG.C.G....................G.CG....C..A........C.....  6513501
16        23276    ........GA..GG.....T..............C.GG..A.C..A........C.....  23335
16        1260358  .......TGG...G..........A.........CTC.....C..A........CT....  1260299
16        2958820  ....T..TGG...CA....................AT.G...C..A........C.....  2958761
16        3545827  ........AG..TG....................CTTG....C..A.T......C.....  3545886
16        4562805  ...T....AG........AG......C.......T.TG....C..AA.............  4562864
16        4564095  ........AG...G.A.A................CAC.....C..A..T.....C.....  4564154
16        5333959  .......TGA..T..AC...........C.....CA.......G..........C.....  5334018
16        5587681  ...T...AAA..................A.....T.C......G.AA...A...C.....  5587622
16        5687936  .......TGA.....A..................CAC.....GG..T.......C.....  5687877
16        5701296  ......ATGG...C.A..................CATG....C..A........C.....  5701237
16        6398366  .......TGG..G.................A...T..G....C.CA........C.....  6398307
16        141157   ..T...T.AGT................A......C.CT.....G.A........C.....  141216
16        593210   ...A...TGA..TG................A.G.CAC.....C...........C.....  593269
16        1913448  .......AGGT.TG....................CTC.....C..A........C..A..  1913507
16        3413093  ..A....T.G....A...............T...C.TG....C..AT.T.....C.....  3413152
16        3570526  .........A..T.A....T........T.....CAC.....G....A..C...TG....  3570585
16        4086469  ...T-....A...........T............CC......CC..A.TG..T.AG....  4086411
16        4216532  .......TGGA.TG....................CAGT....C..A........C.....  4216473
16        4990679  ........AG..TG....A...............CACG....C..A.......CC.....  4990620
16        5581481  ....T..TGA....T..A...C.A.........AT.C.....C...........C.....  5581422
16        122101   ..T.....AG..GG..............A.....CTC.GA..C..A........C.....  122160
16        255907   .....T.GGG........A...T..T......C.T.GG....C..A........T.....  255848
16        2343555  .......AAG.CTG...............T....T.C.....C..A........C.C...  2343496
16        4843349  ........AGG..T...T............A...T.TG....C..A..T.....C.....  4843290
16        6290479  .......TGG..TG..C...............T.CAC.....C..A........C.....  6290538
16        6395098  ......ATAG..TG....................C.TG....C..AT.......C..T..  6395157
16        425449   ...A....AAT.TG....................CTC...C..G...AT.....C.....  425390
16        640236   ........AG..TC....A.........A.....CC..TA.A.G.A.......CC.....  640177
16        1833755  C.......AA..................A..A.GCATG....C..A.....T.GC.....  1833696
16        1855900  C.......AA..................A..A.GCATG....C..A.....T.GC.....  1855841
16        2549555  ......ATGA...CA....T....A.....A...T.T......G...A.....CC.....  2549614
16        4905421  ...T...TAA...T..................TCC.T......G...T.GA...C.....  4905480
16        5394612  ...T.G..GAA.TG..............A.A..CC.......AC.A........C...    5394669
16        5397058  ...T.G..GAA.TG..............A.A..CC.......AC.A........C...    5397115
16        6189619  .......TGA.CGT......CA......A.....T.C.....C.........T..GA...  6189678
16        570264   ......T.AATA...............A......CTCC..ACC...........TG....  570323
16        2707717  .......AGGTG...........A.T...G....TATG....C........AA.C.....  2707776
16        4068137  ......A.AAT.TG..........A......C..CACG....C.CA........C.....  4068196
16        4700355  ........AG..AG...A..CA.AAA.......CCA.......G.......T..C.....  4700414
16        6257346  .......TGG..T..A.........TG.......TCTG....C..A.T...T..C.....  6257287
16        4538291  .......AGG........................T.C.....CG.A........C.....  4538350
16        5112477  ........AG........A.....A.........CAC.....G..A........C.....  5112536
16        346233   ........AA..TG....................CCC.....C...........T..A..  346292
16        5826210  ........AGG..T....................G.C.....C..A........C.....  5826269
16        6495775                ....................T.C...A.............C.....  6495730
16        4576545  ........AG............T..T........C.TG....CC.A........C.....  4576604
16        4583247  ........AG............T..T........C.TG....CC.A........C.....  4583306
16        4501936  ........AG....................A.....TG.T..CG.A..T.....C.....  4501877
16        3956562  .C.....TGG..AG................A...T.T.....C..A....A...C.....  3956627
                                                                             \ 
                                                                             | 
                                                                        AAAAGG
16        739950   .........G...G......GA...A......G.CTCG....C..A........C.....  739891
16        4949636      ....AG.............A..........CACG....C..A........C.....  4949691
16        238232   ......ATAG......T...........A.....CTCG.A..C..A........        238285
16        382614   ........AGT.G..T.....A........A...CAC......G.......TG.C.....  382555
16        765333   .......TGG...T.T...G.A...G........C.CG....G..A........C.....  765392
16        948211   ..G....TGG..................A.....CACG....C..A......T.C..T..  948270
16        6449342  ........AG...G....A........AA....ACTC.GT...G................  6449283
16        26810    .......GGGT.TG...........T.......CT.CG....C..A........C.....  26869
16        120702   .........A.CTG.....TA....T.......CTTC...C..G.A........C.....  120761
16        2627260  .........A..T.....AT.A..A.....A...TTTG.A...G.......T...G...   2627318
16        2956376  .......AAG..TG..GA.......A........T.GGG...C..A....A...C.....  2956435
16        483537   ..T......A..GG...............G....TAC..A..C........-...G....  483595
16        3757868  ........AG........................CATG....C..A.....G..C.....  3757809
16        5058545  ........AA............TA..........TAC.....C............       5058599
16        6602264  ..T..C.AGA...-....................CCC......G..........C....G  6602322
16        1000186  ........A..C..A........A..........C.CG....C..A........C.....  1000127
16        5631576  ..T...CA.A..................C.....CTG.....C....T.......       5631630
16        6414689  ...TG...AG........................GAC.....C..A........C.....  6414630
16        2553888  ........AG....AT..................CATG....C..A........C.....  2553829
16        6361441  ........AGT.TG.......A............CAC.G...C..A........C.-...  6361383
16        6047729  ........CA..TG....................C.C...C.....AA..A....       6047783
16        6074689  .......TGG..GG....................CACG....C..A........C.....  6074630
16        3255367  ........AA...........A.A...A..T...C.C.CA..C..A........C.....  3255426
16        3276034  ........AA...........A.A...A..T...C.C.CA..C..A........C.....  3276093
16        4380119  G.......AA...G.......A............CAC..A..C..A........T...    4380062
16        4383305  G.......AA...G.......A............CAC..A..C..A........T...    4383248
16        4387954  G.......AA...G.......A............CAC..A..C..A........T...    4387897
16        4396672  G.......AA...G.......A............CAC..A..C..A........T...    4396615
16        5842243  .G..T....G..TG....................CAC.G...C..A........C...    5842300
16        561282   ..T..C..CA..TG...A...A............CT......GG.TA..TT.T..-....  561340
16        3956055  ..T....AGG..TG.......A...........CT.C..A..C..A........C.....  3955996
16        55189    .......TGG........................T.C.....C..A........T.....  55130
16        3947782  ........GA...T..........C...........CG....C..A........        3947835
16        3734615  ..T....GGA..T......T..............T.C..A..C...........        3734562
16        4569313  .......TGG..T....................CT.TG....C..A........        4569260
16        287115   ...TG...AA...........A......A....CT.C.....C...........        287062
16        1316783  .C.....TGA..............AT.....T..T.......C...AT......        1316730
16        5450175                  ....CA............T.C.....CG..........C.....  5450132
16        4027543  .........A..TG.A......G..G..T.....CAC..A..C...........        4027490
16        4150540  ........AA.C.G.T..............A..CT.C..A...G.A..T.....        4150487
16        5609111  ........GG..TG.............A......CAC.....C..A.....A..        5609164
16        3400457  ......ATGG..TG....................CTCG.A..C..A........C.....  3400516
16        5906734  ..G.....GG..TG...A................C.G.G...CT.....G....C.....  5906793
16        5666822  .......ACA........................G.C......G.........         5666874
16        6246892  ........AA..................A.....CA.G....C..A........C.....  6246833
16        2536303  ........AA..............A......A..G.C......G....T.....C.T...  2536362
16        4523141  ..T......A..T.....................CATG....C...AT......C.....  4523082
16        4996737  G.......AG............G........A...AC.....C..A.A.....         4996789
16        57709    .......AGG...T....................CTC.....C..AA......         57657
16        524583   ........AA...........T......T..A..CCC.....C........A.A.G....  524642
16        579750            .........................CAC......G..A.T.A...C.A...  579700
16        4551563  .......TAG...T....................C.TG....C..A...T....C.A...  4551622
16        544135   .C......AG....................AC..TAC..A..C..A..A.....C.....  544194
16        3626335  ......-.AG...T....................G.C.....C..A.A......C.....  3626277
16        1392468  ..T....TAG.......................G..T.....C..AA.......C.....  1392409
16        5632885  ........GA..T....A.T...A...A......C.C..A...G...........       5632939
16        5086768  ....T....A..T....T.-.C...........CT.C.....C........T..AGA...  5086827
                                  \                                            
                                  |                                            
                                  A
16        142675   ..A..T...A..T....A...A..A.........CAC......G...........G....  142734
16        2093386  ....T...AGT.TG.A........A.......G.T.C........A........        2093439
16        3930482  .........A...........C......T..A.GCAC..A....G.A.....          3930533
16        6420677          ....TG....................T.TG....C..A.T......C.....  6420626
16        500359   ........AA..AG.A.....A..A.........TC...--..G...A...-..C.....  500415
16        5020655  C........A..TG..............A..C...ACC....A..A........        5020602
16        6492305            ..............A....G...CCAC......G...A......C...C.  6492256
16        6063368  ....A..GG.-.....................T.G.CG....C..A........C.....  6063310
16        6258538  .........A........................G.C......G........T.......  6258597
16        5615261  ..G......T........................G.C......G....T..           5615311
16        6543776  .......GGG...G....................G.C.....C..A........C.....  6543835
16        2268106  ........AG.CTG..........A.........T.C.....C..A........        2268053
16        5460480  .G....T.....GG......C.............G.C.....C..A........        5460533
16        5583841             ..........A............T.C......G.AA......CC.....  5583793
16        6316417  ........AG.A.....A......A.........CA.G....C..A.....           6316467
16        6473137             ....................C..T.TGG....G..........C.....  6473089
16        6479614             ....................C..T.TGG....G..........C.....  6479566
16        229200   C.T.....-..........TCA...T........CAC..C..C...........C..T..  229258
16        5526516  ..T...ATGGT.T...........A...C.....T.......C........A...       5526462
16        5061766  ........AGT...........G.ATG...AA..CTC.....C..A.....-..C.....  5061824
16        424946   ...A..A..A..T.....A.............G.CAC..A..C..A.........G....  424887
16        537835   ..T.....GG...G....................CATG.A..C..A......T.C.....  537894
16        3253304  ........CAT.TG.C...............A..CAC.....C..A.....-..T...T.  3253362
16        3273971  ........CAT.TG.C...............A..CAC.....C..A.....-..T...T.  3274029
16        5485887  ......T.AG.C.G....................CACG....C..A........        5485940
16        130938   ........GGT.T......T.T............T.C..A..C..A....            130889
16        5588416            ....C................A..CAC.G...C...........C.....  5588465
16        162825   .......T.A..G.A...A.A-...........CT.C..T..C....A..A....G.A..  162767
16        6534084              ........C............CG.CT....C.........TGC.....  6534131
16        6536623              ........C............CG.CT....C.........TGC.....  6536670
16        700656    ....T..GG..GG................A...C.CG....C..AA.......C.....  700598
16        5718546  ....T....A........A...............T.C......G.......           5718596
16        3964625  ......TTGA..T.....A............A....C...............          3964676
16        5476784                .........A........G.T........G................  5476829
16        270237   .......TAA.................A......TCC.........A......         270289
16        2455075  ......-.AA...T.................A..T.C.....G..A......A.T....G  2455017
16        6641692  ........AA............G...........CCC..A........T...          6641743
16        5228478  .......TGG...G....................CTTG....C..A......          5228427
16        6071200    ......AT...T..............A.....G..G.C..C..A........C.....  6071257
16        642568   ........AA.CTG..........AT........T.T......G...T......        642621
16        2396215             ..................T....CAC.....C..A.......CC.....  2396167
16        3901631  ...T....AA......G...........CT....CAC......G.A.A....          3901580
16        5597330                         ...........CAC.....CT......A....G....  5597294
16        328484   .......T.A.A.G....TT..-...........TTC..A..C..A......T.TGA...  328426
16        6505281  .........A...CA...................CAC......G..........AG....  6505343
                                                     \                         
                                                     |                         
                                                   CAC
16        6204002  ........GA........................CAC.....C..A.....           6204052
16        5594075  .....TA.GAT................A......GAT..A...G............-...  5594134
                                                                      \        
                                                                      |        
                                                                      C
16        6322405  .A.......A.......A.A............G.CTC.G...CG...........GC...  6322465
                                                                        \      
                                                                        |      
                                                                        T
16        5553044     .....AG.......................CT.CG....CC...G......C.....  5552988
16        180839   ..T....TGAT..T.....T..............T..GG...C..A.....--.C.....  180896
16        2966313  .......AGA.CTG....................GAC.....C..A........        2966366
16        6186963  G......TGG....................A...CAC.....C..AA....           6186913
16        2726513  ......----..TG.A..T............A..T.C......G..A.T.....CT....  2726568
16        5589826  ..T....AGA.............A....A.....TCC.....C..A.......         5589878
16        5904764  ....T...AA...G.............C......T.C.G.A.GG.......           5904814
16        6523779                ..........A.....AAG.C.......C...........CC....  6523734
16        5444480  .........A...C......CA............CAG.....C.........A.C.....  5444420
                                                                      \        
                                                                      |        
                                                                      A
16        5453033  .........A...C......CA............CAG.....C.........A.C.....  5452973
                                                                      \        
                                                                      |        
                                                                      A
16        4695462  ........AA........................CATG.A..C.......-...C.....  4695520
16        5705651  ........AT........................CAC.....CC...-...A..C.....  5705593
16        3940120  ........AG..-G....A........AT.....CAC.....C..A....A.T.C.....  3940178
16        1688682                 ...............A...TAC........A........C...T.  1688638
16        4954963      ....AG............CA..........CACG....C..A........C.....  4955018
16        5505663  ......TTAA..--....................T.C.....C.........T.C.....  5505606
16        5513010  ......TTAA..--....................T.C.....C.........T.C.....  5512953
16        5517317  ......TTAA..--....................T.C.....C.........T.C.....  5517260
16        4121904  .........A...T.....T..............T.C......G..----.....GA...  4121959
16        4136899  .........A...T.....T..............T.C......G..----.....GA...  4136954
16        270026                 ....................TAC.....C..A........C.....  270071
16        4293616            ........................CAC......G........T.C.....  4293666
                                   \                                           
                                   |                                           
                                   C
16        5500367  .G......AG...C...........T..........C.....C..A........        5500314
16        3972684  ....-..-------...A................CAC..A..C...........TG....  3972633
16        95246                  .................A..CAC.....C..A........C.....  95201
16        568494             .............A.G........CAGG....C..A........C.....  568445
16        1388016  ....T-.TGG..GG....................CAC.....C..A..T.....C.....  1388074
16        6392148            ...T....C.C..A..........T.C.....C...........A....G  6392197
16        5113740               .................C..CTCC.....C...........AG...G  5113694
16        5070066  .......TGA......G.A...............T.C.....CG...T....T.T.....  5070006
                                                 \                             
                                                 |                             
                                                 G
16        5771992  ........AAT.....-..G.....A........C.C.....CC.A..A.....C.....  5771934
16        5776467  ........AAT.....-..G.....A........C.C.....CC.A..A.....C.....  5776409
16        6338431  .......TGG..T..................A..CAC.....C..A........C.....  6338371
                                              \                                
                                              |                                
                                              G
16        6218255  .........A...T..-.......A...A.....CAC..A..C...AT.......G.T.G  6218313
16        2453887  ..A......A....-...AT..............CTC.....C..AAG..A...C..T..  2453829
16        1845027  ..T.....AG......G..T..............CA......C..A...             1844979
16        1867994  ..T.....AG......G..T..............CA......C..A...             1867946
16        1874187  ..T.....AG......G..T..............CA......C..A...             1874139
16        4004442  .....TAT.----..A...............A..CAC.....C.....T.....C..T..  4004387
16        2828041  ...T...AGA....A...................CATG....C..-A.....T.C.....  2828099
16        2830485  ...T...AGA....A...................CATG....C..-A.....T.C.....  2830543
16        4511173  ....T-..AGT..G....A...............CAC.....CC.A........C.....  4511231
16        4518910  ....T-..AGT..G....A...............CAC.....CC.A........C.....  4518968
16        5930254  ........AA...CA..................CCAC.....A...........C.....  5930194
                                                               \               
                                                               |               
                                                               G
16        6254610  ........AGG.T..A.......-..........C.C.....C..A....-.....C...  6254668
                                                                          \    
                                                                          |    
                                                                          C
16        6255737  ........AGG.T..A.......-..........C.C.....C..A....-.....C...  6255795
                                                                          \    
                                                                          |    
                                                                          C
16        3871639  ..TG....AA..TT...........A........CACC...GC............G....  3871699
                                   \                                           
                                   |                                           
                                   G
16        5728533  ........AA.C..............---.....T.C.....C..........CC.AG..  5728477
16        5733155  ........AA.C..............---.....T.C.....C..........CC.AG..  5733099
16        4703448  ........AG.......A............-...CAC.TA..C..A..T..T..C..G..  4703506
16        6365726  .........A..TG....T..C.........A..T.TG........C.A.C.....-...  6365667
                                                              \                
                                                              |                
                                                              G
16        55474              ...T....................T.C..A..CC.A........CT....  55523
16        532415   .........A.....A.....A........A..CT.C......G..                532460
16        5226096  .........A..-T.......A.....A......T.T..A..AG.CTT.....CAG....  5226038
16        3998869  ........GG..TG.A........A.....A...CA.G....C..A......A.C.....  3998809
                           \                                                   
                           |                                                   
                           A
16        4428932  TA.....AGA........-.............T.CACG....C..A.A......C.A...  4428874
16        3967537  ........A....G.......................G....C..A....AT..C.....  3967597
                            \                                                  
                            |                                                  
                            G
16        285351   ...T....AG........................G.C.....C..-A.......CT....  285293
16        6214506  ........AG...G.........T.TG...A...CAT..A.....-........C.....  6214564
16        3714618  ........AA..T-...A...A............TAC.....C..A....AT..C.....  3714676
16        5799424  .........------------..........A..CTC......G.......T..TG....  5799471
16        5471743                       ..A........G.T........G................  5471781
16        5628500  ..T.....AA...............A........CATG.......----.....C.....  5628555
16        236963   .........A..TGAA........A.........CA......                    237004
16        2709378  ........AAA.T...........A.........TAC.....C...                2709423
16        4814011  ......AGGG...G............G.......C.T.....CT.----.....C.....  4814066
16        5688617  ....-....A.AA.....................CAC..A...G...T.......-....  5688560
16        5392801            ................GA......C.TG.......A........C.....  5392850
16        3149258  ..G....TGGT.......................C.C....                     3149218
16        3978410            ...T....................CTCT....C..A......A.C.....  3978361
16        5465861  ........CA..............T.........T.C......-G.C....T..CC....  5465803
16        332113   ..T....GG.-.......A...............CAC.....C...........C.....  332171
16        3149425  .......TGA..T..A..A.........A.....T.C.....CT...........G....  3149359
                                                   \                           
                                                   |                           
                                             CAGAAGG
16        3875337  ........AG...G....AT..............CAC.....C.--........C.....  3875394
16        6503036            ....A.....C.............C.C.....C..A........C....   6503084
16        1838495  .C.....TGG..........C.............C.TG....                    1838536
16        1861413  .C.....TGG..........C.............C.TG....                    1861454
16        6407544             ...................A...--TCT...C..AA.......T....C  6407590
16        4090463  .....T..AA.....A.A................TAC......                   4090505
16        6328580  ........AG...C....................-.TG....C..A........C.....  6328522
16        6279262  .......G.A.......C.................C..GT......A..G....T.....  6279202
                                                    \                          
                                                    |                          
                                                    T
16        6111514  ........AG..T-.T.AA...............C.C.....C..A........C.....  6111572
16        5234132  ........AA.C........-.............TTC..A.C.G.A.T..AT..C.....  5234191
                    \                                                          
                    |                                                          
                    A
16        5811355  GCT......G........A...............CT....                      5811394
16        6308081  .A......AG...........TT........A..T....-------........C.....  6308133
16        6074072  ........AA..T........-......A....GC.G.....C..A........C.....  6074130
16        6445947  ...........G.-....................T.TG....C..A........C.....  6445886
                          \                                                    
                          |                                                    
                        TGG
16        90175    ....A..T.A..TGA.G.C......G.AT....-.TC.....C....A..A.G..G....  90117
16        382744   G.......AA..GG.A.T......A.........T..G....C...A.............  382675
                                                      \  \                     
                                                      |  |                     
                                                   ATTT CCCAGG
16        4073686  .......TGG..AG....A...............                            4073719
16        3850341  .........G........................CAC.....A..A..T.....C.....  3850403
                                                             \                 
                                                             |                 
                                                           GAA
16        796343                 ....................CTC........A........C.....  796298
16        3784139  ..........G---....................CAC.G...C..A...T.T..C.....  3784195
16        5073280  .........G.CTG....T......G.A.....CT.C..........G.......G.A..  5073340
                                                           \                   
                                                           |                   
                                                           T
16        5798607  .......TGA.C.-....................G.C.....C..A.A......C.....  5798549
16        91138    ...T....GA...-................A...CACG....C..A......T.C.....  91080
16        3815926  ........G-----.............A..A...T..G....C..A........C.....  3815872
16        489847   ..T....TGA.....A...T..............T.C..A...G...G.......GA...  489785
                                            \                                  
                                            |                                  
                                          AGG
16        5649910  ..T....TGG..T-..............A.....CA.G....CC.A........C.....  5649968
16        1598295  G........A..T.....................                            1598262
16        23798                  ..........A.....A...CAT.....C...........C.A...  23753
16        5635748  ........AG..TG....................T.TG.-..C..A........C....C  5635690
16        6472258                ....................T.C.....A...........C....   6472302
16        6478733                ....................T.C.....A...........C....   6478777
16        4290107  ........AG..GG..G..G..........A....ATG....C..A........C.....  4290047
                                  \                                            
                                  |                                            
                                  A
16        5878672                ....................T.C.....C..A....A...C....   5878628
16        1591863  ..T...AG.G.........................AC.G....G.CA..T.....       1591808
                             \                                                 
                             |                                                 
                             A
16        2291146            ........C....A.T........CTC.....C............       2291102
16        4145924  ..A....A.A.A.-C..A.TG.......T.A...T........G...T.....AC....   4145981
16        3781584  ......ATGA..T.......G.............T.C.....CT..........C.....  3781644
                                                       \                       
                                                       |                       
                                                       C
16        4025174     .....AA........................CAC.....C..A.--.....C.....  4025120
16        6548620  ........CA.ATG............T.......C.C..-..CCG..T...T..C.....  6548678
16        349513   .......G.A....A-..............AAG.T.C.....C....T....A...A...  349455
16        136387   G...T....A......T.................                            136354
16        4474802  ....TG...TG---....................C.TG....C..A.....A..T...    4474856
16        6300281              ...........A...A.......AT.....CG..A......C..-...  6300327
16        789280                   ..................CAC.....C..AA.......C.....  789237
16        2885477                  ..A...............T.TG....C..A........C.....  2885520
16        5596976                  ...A.............CCAT.....C...........C.....  5597019
16        5415932  ........AA..........C....T........--C.....C..A...G....C.....  5415875
16        3482551  ........AA.............T.-........CAC......G..........C.....  3482493
16        4999835  ...T..C..G.......T.................TT.T....GGT.........G....  4999895
                                                     \                         
                                                     |                         
                                                     C
16        5698094  .........A.GTG.............A..----..C......TC.........C.....  5698149
16        4357347  ........AA..TT................T...-TTC..G.C...A....A..C.....  4357289
16        665083   ....T....A..TG....-..............AT.C...C.GG...........G..C.  665141
16        3977682  ........AGT............A......-...CTCG....C..A.....T..C.....  3977624
16        4357006  ........AA..TT................CA..-TTC..G.C...A....A..C.....  4356948
16        5251815  ..AA...A.A..TG....T.....C......A..-C.C....C.......A...T.....  5251873
16        5283482  ..AA...A.A..TG....T.....C......A..-C.C....C.......A...T.....  5283540
16        5331976  ..AA....AA...CA............AA.....T.C.................C.....  5332036
                                                        \                      
                                                        |                      
                                                        C
16        5528327  ........AAT.T..................AG...G.....C..A.A..T...C.....  5528388
                                                      \                        
                                                      |                        
                                                     AC
16        4296629  .......TGA...G.....................C...T.C....                4296583
                                                     \                         
                                                     |                         
                                                     C
16        48997    .........A..TG....A....A..........                            48964
16        3809238  ....T...AG....................A...                            3809271
16        4543575  .........A..TGAA......TA..........C..---.CAC...........G....  4543631
16        6215424  .......TGA..TG....................                            6215391
16        5591907  G........A.CTG...A............T.C.---GCC..C..A.....T...G.A..  5591963
16        4099476  ........-A..AG....................G.TG....C...........C.....  4099417
                                             \                                 
                                             |                                 
                                             A
16        3755736  .........G.......................                             3755704
16        5524733  .......TGG..AG....................TC....A.C..A.A......C.....  5524794
                                                    \                          
                                                    |                          
                                                   TC
16        6193629  .....C..CA.....A--................T.C....AC.......A......G..  6193572
16        5572740  ........AG..........................                          5572775
16        5052123  ........AA.-...................AT..TC......G.A........        5052175
16        4775781  ..TT....CG........................                            4775814
16        4779415  ..TT....CG........................                            4779448
16        6309771  ...T..A..A..A......T.....T.-..A...CAC..T..C...T........G....  6309829
16        1462513  ......ATGA...G.......A..........-------...C...........TG.A..  1462461
16        1464991  ......ATGA...G.......A..........-------...C...........TG.A..  1464939
16        5737836  .........A..T.......--..A.....TC.C..---...C....T.......G....  5737779
                                    \                                          
                                    |                                          
                                  CAT
16        2210083  T...T..TGT....A............T.......C...T.C...-........C.....  2210142
                                                     \                         
                                                     |                         
                                                     G
16        5544232  ........AG........................                            5544199
16        2206699  T...T..TGG....A............T.......C...T.C...-........C.....  2206758
                                                     \                         
                                                     |                         
                                                     G
16        2210879  T...T..TGG....A............T.......C...T.C...-........C.....  2210938
                                                     \                         
                                                     |                         
                                                     G
16        1989769  ........AT.............AA.......------.A..C..A...T....T.....  1989822
16        1993234  ........AT.............AA.......------.A..C..A...T....T.....  1993287
16        1998612  ........AT.............AA.......------.A..C..A...T....T.....  1998665
16        5236006                ...............G....T.C..A.......G.......       5235966
16        704798   ........CA...G...C..........A..                               704768
16        5407921  .......TGA..TG...................                             5407889
16        2670599  ..G......G...T.............T......--.C....C..A........C.....  2670542
16        5421851  ........AG.............A...A......-C.C.A..C........G..C.....  5421909
16        4010444  ........AA...........A............                            4010411
16        4433992  ........AA........................                            4433959
16        5459584  ........GG...G............G...A...-C.C....G..T.T......C.....  5459642
16        5543311  .......TGG........................                            5543278
16        5732387  ........A...........A........C....--C.....C..A.A...-..C.....  5732443
16        5737520  ........A...........A........C....--C.....C..A.A...-..C.....  5737576
16        3041290  G.......AG..T-.................T..T.TG....C..A........C.....  3041230
                                       \                                       
                                       |                                       
                                      CC
16        4677358  ...T...TGAT.T...G....A............----T...C..........CAG....  4677413
16        5410790                ....................CAC.....C...C.......-C.A..  5410834
16        179047   .......TGAT........-.A...T.....A..CAT.GA..G........A....AA..  178989
16        3759408  .........A..TG...C................                            3759375
16        4716441                .................T..T.TG.......A........        4716480
16        6455152  .......TCG..TG....................                            6455185
16        2613783              ............T----.....CCC.....C..A....T.........  2613740
16        2614219              ............T----.....CCC.....C..A....T.........  2614176
16        3287933  ........GGT.TG......................C.....C..A..T.A...C.....  3287993
                                             \                                 
                                             |                                 
                                             A
16        5531756  ........AA...G...A......C...-.....CAC.....C...........C.....  5531698
16        5754191  ........AG...G....T...........-A..CAC.....C..A........C....C  5754133
16        3692250  ....T..TGG........................C..G.A.....A......T.C.....  3692311
                                                    \                          
                                                    |                          
                                                   TT
16        3697386  ....T..TGG........................C..G.A.....A......T.C.....  3697447
                                                    \                          
                                                    |                          
                                                   TT
16        3861887  ........AG...T....................--C.....C..A.....T..C..T..  3861830
16        6629393            .................C.G....-C.C..A..G.......T..T.A...  6629441
16        6216212  ......T..A..T.....................                            6216179
16        6305810  ........AA.C.G.....G.A..A.........CAC......G..C..T....        6305865
                                  \                                            
                                  |                                            
                                 GA
16        3561388  ........AG...G...................C...G..C.C..A.T......C.....  3561448
                                                \                              
                                                |                              
                                                A
16        5500754  ..A.....CAT.......T.................C.....C..A........CT....  5500694
                                                     \                         
                                                     |                         
                                                     C
16        5660911  ........AG..................C.....CAC.....C...........C...    5660976
                                                    \                          
                                                    |                          
                                             CCACAAGT
16        5744088  ........AG...G....................CATG....C..A.T......C....G  5744022
                    \                     \                                    
                    |                     |                                    
                    A                GGCTGA
16        602825   .......TAG..................A.A.........CC...A.....A........  602896
                                                    \  \      \       \        
                                                    |  |      |       |        
                                                 TCTC TTC   GCA      GC
16        6419187  ...T...AGG........................C.C.G...C..A........C.....  6419247
                                          \                                    
                                          |                                    
                                          A
16        1745914  ........AG...........A............CAC.....C.CA........T.....  1745853
                                               \                               
                                               |                               
                                              GA
16        1749807  ........AG...........A............CAC.....C.CA........T.....  1749746
                                               \                               
                                               |                               
                                              GA
16        3534528  ..T....TGA............-...........G..G....C..A........C.....  3534586
16        5483397  ........AG..GG..-.................CATG....C...........        5483449
16        5523959  .......A.G..GG....T.C.........A...GAC.....C...........C....   5523900
                                         \                                     
                                         |                                     
                                         G
16        6091104  .......TGG.............A.......--------....---..A.....T.....  6091056
16        6371911  G.....CTGA.C........A......A...-..CAC..............T..C.....  6371969
16        1885674  .......A--..TG....AT..............CAC.....C..A.-......C.....  1885618
16        5713246  .........A..TG......CC.........----.T.....C...A..CT....G....  5713301
16        6088800      .....A.C....................G.-CC.....A...A...T.....AG..  6088854
16        5662654  ........AG.............A..........CAC.....C...........C.....  5662592
                                             \                                 
                                             |                                 
                                           ACG
16        6194110  .......AGA....................-...T........G...T......C....   6194167
16        2247760  ...T....AG..TGA............-..A...CAC.....C..A........C.....  2247818
16        3255604                ....................CCC......G......            3255639
16        3276271                ....................CCC......G......            3276306
16        5735766  ........AA.C..................                                5735737
16        369026   .......TAA..TG............--------........C..A........C.....  368975
16        6066147  .........-....AA.A........CA......CCC.....C..-.T...T...G....  6066204
16        6086170  ........GG............T.A.---.....T.TG....C..T.....T..C....   6086225
16        584234   ........AG.............---..C....C..C.G...C...C....T..C.....  584178
16        1283396  ....T...AA.....A..............A...T.TG....C..A...........     1283463
                                            \                                  
                                            |                                  
                                  AGGCTGAGGCA
16        1288609  ....T...AA.....A..............A...T.TG....C..A...........     1288676
                                            \                                  
                                            |                                  
                                  AGGCTGAGGCA
16        376648   .........G...............-.A......T.C.....C.G.....C....-....  376705
16        5695611  .A.......A................-----------..C..CG................  5695563
16        6252127  .........G.....A.TT....A.T.A...A..T.C...C..G....T.-....G....  6252186
                                    \                                          
                                    |                                          
                                    T
16        257068   ...A...TAA.....A........--------...---....C.T...............  257116
16        221090   ........AG..G...........A.---.....T.C.....C..AA.....T.C.....  221146
16        3609855  ........AA.............-...A..T.--GCC......G.A.....T..T.....  3609911
16        6335422  .......A--..TG.C..................T.C.....---..G.....A.G...G  6335368
16        3369120  ........AG.....A.......-----......CCTG....C..A.G......C.....  3369174
16        4186838              ....................G..C...-.C.G..........C.....  4186884
16        4190218              ....................G..C...-.C.G..........C.....  4190264
16        4198451              ....................G..C...-.C.G..........C.....  4198497
16        4203093              ....................G..C...-.C.G..........C.....  4203139
16        1968281  ........AG............----..A.A...C.CG....A...C.......C.A...  1968337
                                                             \                 
                                                             |                 
                                                             C
16        5658982  ......-......T.C.........A............                        5659018
16        560830   ........GG...........A..T.....-...CATG....C..A.....T..C.....  560772
16        5980380                ....................CCC....CC..-........C.....  5980424
16        5209063  ............---.......G...........TAC.....C..-..T.A...C.....  5209008
16        6270345  -............T.T.....A.......-....----C................G....  6270398
16        6025585  ...--...AG..TG....................                            6025554
16        3917555  .......-.GA.TG....................T....A..C..A..T.....C.....  3917495
                                                       \                       
                                                       |                       
                                                      CA
16        1608763  .A.....GA.-.......................-T.CCC..C..A........TT.A..  1608706
16        6247147  ........AG..T-....................CTT.....C..A........C.....  6247088
                                                     \                         
                                                     |                         
                                                     C
16        544892   ........AA...T..G.A....AAT......C.GT...-..C...........C.....  544955
                                    \                                          
                                    |                                          
                                AAATT
16        5562715  .......TGG..G.-.........A.........-CTG.......A........C..     5562661
105822    104      ........A....G..........A.........T.TG.......A........C.....  45
105822    604      G........A........A...............                            571
4265      12393    .......AAAT.TG....A...............T.T......G....T.....C.....  12452
4265      8646     ........CA.CTG..........A..CA.....CATG.....G.A.......C.GAT..  8705
4265      13278    ........AA........A...............T.......C...........C.....  13219
4265      2735     .......TGG.....................A..T.C.....C.TA......T.C.....  2794
4265      14065                  ....................T.C......G.......T...G....  14020
4265      15442    .......TAG...T.....A....AA........CACG....C..A....A...C.....  15501
4265      5506     ........AAT.TG.C..............T...T.C..A...G..........C....   5448
2301      123828   ........AG.....A........A.........C.C.....C.....T.....C.....  123769
2301      133230   ........AG.....A....C...A.........C.C.....C.....T.....C.....  133171
2301      5312     ........GG.......A..............T.T.C.....C..A.....T..C.....  5253
2301      15307    .........A.G......................CAC.....C...A.......C.C...  15366
2301      37023    G.......AA..TG....................CAC.....C...........C.....  37082
2301      38231    .......TGG..TG..........ATG.......C.TG....C..A........C.....  38172
2301      98181    .......TGG..TG....................CAC.C...C..A.T......C.....  98240
2301      35317    .........G...T.C....C......A......CATG....C............G....  35376
2301      52780    .......TGG..TG....................TAC.....C..A........C.....  52839
2301      109844   .......GGG...G................A...CAC.....C..A........C.....  109903
2301      116689   ....T...AG........................CAC.....C..AT...T...C.....  116748
2301      21871    ........GG.......A................T.....A.CC.......T...GA...  21930
2301      120894   .......TGG.C.G.T.................AG.C.....CC..........C.....  120835
2301      36249    T......TGA........................T.C..T..C...........C..TG.  36190
2301      119359   .......TGG..TG...A...........G....CAC.....A..A........C.....  119419
                                                             \                 
                                                             |                 
                                                             C
2301      118141   ........AG.............A...A......CAT.....C....T.......G....  118200
2301      47729    ........AA..TG..........T.....A...T.C.....CT......T..C.G....  47670
2301      116972   .......AGG...G....................CAC.....C..A.T..A...C.....  117031
2301      59086    .........A....................T...CATG.A..C..A.........G....  59027
2301      9818     ...T....AA..TG.................A..CTC.....C...........C....   9760
2301      122443   ........AA.........TCA..T.........T.C.....C.......A...C...    122500
2301      110680   .......AGA..GG.....A.....-....T...T.C.....CT.......T..C.....  110738
2301      49509    ........AG..............T.........                            49542
2301      126848   .....CAA.G.................A......G.C..AC.C............TT...  126908
                             \                                                 
                             |                                                 
                             A
2301      136312   .....CAA.G.................A......G.C..AC.C............TT...  136372
                             \                                                 
                             |                                                 
                             A
2301      24134    .......GGA....................A...C.-T..C.C........T..C...C.  24076
2301      114531   ....T..AGA..TG.A.............TA...-TC.....GG..A..T..........  114473
2301      119203   ........AA..TT........CA....T.....-C.C....C..A........C....G  119145
2301      99962    ..T.....AG..TG........T.....A......TG..T.C...-........CG....  100021
                                                     \                         
                                                     |                         
                                                     C
2301      57275    ........AG...G....................-..G..C.C..A........C.....  57217
2301      125176   ........AG..GG.........A..........                            125209
2301      134711   ........AG..GG.........A..........                            134744
2301      75172    ........AG.................-......TAC.....C..A..              75218
2301      78344    ........AG.................-......TAC.....C..A..              78390
1328      389629   .......TGG......................G.G.C.....C..A........C.....  389688
1328      507026   .......TAA...G.............C.G....C.C....CC...........C.A..G  506967
1328      403012   T......TGG..TG...........G....AA..CAC.....C....T......C.....  402953
1328      299188   ..T....TGA.............A.TGA..A...CCT..A..C.....T.....C.....  299247
1328      302613   ..T....TGA.............A.TGA..A...CCT..A..C.....T.....C.....  302672
1328      160602   .........A..TG.C..AA.....T........C.C.GA..C...A.............  160543
1328      314417   ........AG...................C....TATG....C.GA........CT....  314476
1328      323275   ........AG...................C....TATG....C.GA........CT....  323334
1328      516079   .......AGA..TG....A...............CTG...C.C..AA.......C.....  516138
1328      520488   .......AGA..TG....A...............CTG...C.C..AA.......C.....  520547
1328      419781   ......C..A.......A......A...A.A....AC......G...........G....  419840
1328      292243   .......AAG...T..........A......A..C.C.....C..A........C.....  292302
1328      191185   ..T....TGG...T...A.............A..T.C.....C..A..T...T.C.....  191126
1328      61080    ....T..G.A.............A..........T.C......G..........C.....  61139
1328      97293    ....T..G.A.............A..........T.C......G..........C.....  97352
1328      98991    ....T..G.A.............A..........T.C......G..........C.....  99050
1328      508366   .........GT...A..............G....T....A...G..........C....G  508425
1328      420576    .......AG..AG....................CATG....G..A........CC....  420518
1328      410508   ......CTGG...T....................T.CG....C..A........C.....  410567
1328      425979   ........AG...T.......A.T..........CAC.G....G.AA.......C.....  425920
1328      344400   .......TGGT.TG................A...T.C..T..C..A.G......C.....  344459
1328      228558   .......TGG................G.......C.TG....C.GA........C.....  228617
1328      143506   ........AG...T....................TTCG....C..A.....T..C.....  143565
1328      420979   .......TAG..............A.........T.C.....C..A........C.....  420920
1328      214744   .......TGGT.TG....................C.C.....C..A.....A..C.....  214685
1328      502385   ...T..-.AAA.GG....AG..............CAC......G........T.C.....  502327
1328      258410   .......TGG...T................A...CA.G.......A........C.....  258350
                                                              \                
                                                              |                
                                                              C
1328      381404   .........A........................CAC.....C..-....T.........  381462
1328      524495   ....T..TC...TG...AA....A..........T.GC....G.-..........GA...  524553
1328      569677   .........AT....T..TT.A.A..........T.C.....C..A..............  569614
                                   \                                           
                                   |                                           
                                TTAA
1328      571943   .........AT....T..TT.A.A..........T.C.....C..A..............  571880
                                   \                                           
                                   |                                           
                                TTAA
1328      577132   .........AT....T..TT.A.A..........T.C.....C..A..............  577069
                                   \                                           
                                   |                                           
                                TTAA
1328      386982   T........A.A.T..............A..T...TTG..-..C...G..AT..C.....  386924
1328      387657   T........A.A.T..............A..T...TTG..-..C...G..AT..C.....  387599
1328      155051   .......AAG....................A...G.------C........T..C.....  155104
1328      157434   .......AAG....................A...G.------C........T..C.....  157487
1328      467889   .......G.A.C.TA.....CA..T..A.G.........-..C.........T..G....  467830
                                                     \                         
                                                     |                         
                                                     C
1328      130616   ........ATG..........--.....T.....CAC.....CG..A.....T..G....  130559
1328      292013   ........AA.......A.G..............G.C.....C...........C.....  292073
                                              \                                
                                              |                                
                                              G
1328      409301   .......AGG.C...............-......T.C..A..CT.AA.......        409249
1274      194955   ..T.....AG........................TTCG...C.G..........C.....  195014
1274      600207   .......TGA........................T.C.....C..A........CG....  600148
1274      644238   ..T.....AG........................G.C.....C...........C....G  644297
1274      544508   ........AA..TG.....T........A...T...C....CC...........C...C.  544567
1274      545589   ........AA..TG.....T........A...T...C....CC...........C...C.  545648
1274      629329   .......TGA........................T.C.....C...........C.....  629388
1274      626911   ....T...AA......................C.T.C.....C..A........C.....  626970
1274      620963   .C......GA........................C.......C...........C.....  620904
1274      96738    ........GG...T....................CTC.....C.GA..G..T..C.....  96679
1274      473107   ........AA..TG..............A.....CACC.....G..........C..A..  473048
1274      313439   ....A...AG..........CA............G.C.....C..A........C.....  313498
1274      638201   .........A..TG...T.......TT.A...T.T.C.....C....T...G...G....  638260
1274      500839   .........A..GG......C.........A...CAC.....CTG..TTC.....G....  500898
1274      410183   ........AG....................A...CAC.....C..A........C.A...  410124
1274      635957   ...A....AA...G....A..A............CAC.....CC...T.....CC.....  635898
1274      383503   .......AGG..T.A..A.....A...A..A...CCTG....C..A........C..T..  383562
1274      318860   .......T.G...C......CA.C....A.....CAC.....C...........C.....  318919
1274      567258   ........AG...............T........CAGG....C..A...G....C.....  567199
1274      642526   ...............................TT.CAC.....AG......AA..CT....  642467
1274      474188   ........AGG.TG...A..G...AA.......C........A..AT.......T.....  474129
1274      639385   ........GG.....A.................CC.GG....C..A........C..T..  639444
1274      626757   ........GA...G.........A..........CAC.....C..A........C.....  626816
1274      156980   ......C..G........A.....A.........CATG....C..A.T......C...C.  156921
1274      469766   ...T....AA..TG...........A..A.A...T.C...C.CG..........C.....  469825
1274      486814   .C.......A....A................CG.T.C.....C...........C.....  486755
1274      493299   .C.......A....A................CG.T.C.....C...........C.....  493240
1274      581733   ........AA...T...........A........C..G....C..A........C.....  581792
1274      589019   ........AA...G...........A........C..G....C..A........C.....  589078
1274      595550   ........AA...T...........A........C..G....C..A........C.....  595609
1274      536832   .......AAG.....A..................CACG....C..A........C.....  536773
1274      538616   .......GAG..TG................T...CA.G.A..C..AAT......C.....  538675
1274      501900   ....TG.AGG.....-..................G.CT....C.....T.....TG....  501842
1274      57486    ........AG.......A.......T........T.CG....C..A........C.....  57545
1274      305671   ........AG........................CAC......G....T.....C.....  305730
1274      126419   .C......AG.A.G....................CT.G.A..C..AA.......        126472
1274      641740   .......T.....T...........A..A.....CAC...--.G..........C.....  641797
1274      441680   ...T.....G...CA..A........---.....T.T......G...T...T..CCA...  441624
1274      444976   ........AA...G.A.......A...A......G.CC.CG.C............G....  445036
                                                               \               
                                                               |               
                                                               G
1274      403314             ..T...........C.........T.CG....C..A........C.....  403363
1274      551339             ...T....................G.GG....C..A........C.A...  551388
1274      639720             ..G.............G....A..CCC.....C...........C....   639768
1274      486180               ...........AA.........CAC.....C.................  486133
1274      492780               ...........AA.........CAC.....C.................  492733
1274      466894   .-.....A.ATG......AT.A............T.C.....C.......-A...G....  466837
1274      499553   .-......GA.-...........A...A......CATG....C..A........C.....  499610
1274      547968   G........A...G......A............                             548000
1274      565836   G........T...............T........T.CCT...GG......A.........  565770
                                                       \                       
                                                       |                       
                                                 CTTGACC
1274      632025   ........AA...G....................CAC......G........A..G....  632088
                                      \                                        
                                      |                                        
                                   GAGG
1274      532016   .........A.-AG..........T.........T.C......G.......-..C.....  531959
1274      277656   ........AA.............A......-...TAC.....C..A......T.C.....  277714
1274      484514   ........AAT...-...A.....T..A......C.TG....C......             484561
1274      491115   ........AAT...-...A.....T..A......C.TG....C......             491162
1274      446044   ........G.-................A......-C.G....C..A........C.C...  446101
1267      427384   .........A..TG.....T..............CAC..A...G.A.....T..TG....  427443
1267      465888   .......TGGA.........CT.........AC.G.TG....C..AT....TT.TG....  465829
1267      228658   ......C..GT................A......CAC......G..........C.T...  228717
1267      555511   ..T.....AA.......AA............A..CAC...C.C...A.......C.T...  555452
1267      221244   .........A..TG..TA..A.......ATA.G.CAC.....C...........TCA...  221185
1267      458893   ........AA.......A...A............CA...AA.CC...........G....  458952
1267      254533   ...T....AA............G........C..T.C.....C...........TG....  254474
1267      439176   .......TGA..TG....................T.C......G...T....T.C.....  439235
1267      292492   .........A..TG..........T..A...A..CAC.....C............G....  292433
1267      444270   .........A.........A.....A...TA...T.C......G...........G.TG.  444329
1267      263944   ........GA...............T.T......C.C.....C............G....  263885
1267      519206   .........AT....A.................CCAC.....GG..........C.....  519265
1267      583197   ..T.....AAT.TG.....T...A..........CAC.....C...........C.....  583256
1267      611928   ....T...AA..TG..........T.........T.T..T..C...........C.A...  611869
1267      518584   .C..TG.A.AT..............G........G.C..A...GG..........G....  518643
1267      88678    T.......AATG...............A......GCC...C.C...A.......CCA...  88619
1267      205886   ......TA.A...CA....T..............CAT.....A.....T.A...TG....  205945
1267      636050   .....T.TGA.GTG.............CA.....CAC.....AG..........C.....  636109
1267      69276    ........AA.......T.......T.A..AA..CAC.....C..A..T.....C..T..  69217
1267      316295   .CA.TG...A..TG...A......T.........CTC..A..C............G....  316354
1267      452199   ....TG.TGA.......A............AA..TCC......G..A...CT...G....  452140
1267      566929   ....T..TAATATG..G...........A.....TTC..A...G......A..CC.....  566988
1267      447692   ........AAT.TG....................TAC..A..C..A.....G..TG....  447633
1267      287391   .........AT.TG.......A............GAC......G...........G...G  287450
1267      283742   ...AT...AA..T..A..A.....A.........CAC.....CG............A..C  283801
1267      56891    .G......AAT.T...........C..A.....CT.C......G..AA.......G.A..  56950
1267      462248   .........G..AG....A...............CATG....C..A........C.....  462189
1267      321034   ........AG...T........G...G.......CAC..A..C....T......C..G..  321093
1267      632717   ........AG..GG.A..................T.C..A...G.TA.T...T.C.....  632776
1267      463901   ........AG..TG.A..................CTC.....C..A........C.....  463842
1267      302398   ........AA.....C.......A....A....CCAC.....C...........C..A..  302457
1267      456324   ........AAT.TGA...............A...T.C......G.AA....T..TGA...  456383
1267      297526   ..T......A..T.....................TAC.....C........T...G.T..  297467
1267      298509   ..T......A..T.....................TAC.....C........T...G.T..  298450
1267      252895   ........AAT...........T.A.........G.C.....C...........T.....  252836
1267      635115   ........CA..TG..............A.....CATG....C..A..T.....C.....  635056
1267      516375   .........A..A............T.....T..CAC..A..CC....T....AAG....  516434
1267      564228   .......AGG...C.........A.G..........TG.......A........C.....  564169
1267      327730    .....A..A...T.............AA.....CAC.....C............GT...  327788
1267      467721   ...T...TGA...............T........T.C.....C...........C..T..  467662
1267      322852   .........G..GGA.........A.CA......T.C..A..C.........A.C..A..  322911
1267      543003   .......TGA...TA..A..........A.....CAC.G...C..A........C.....  542944
1267      136926   ....T...AA........................T.C.....C..A.....T..C.....  136867
1267      135290   ....T...AA........................T.C.....C..A.....T..C.....  135349
1267      505767   ........AG........................CATG....C..A........C..A..  505826
1267      580108   .......TGA..TG....................CAC...G..G.A.T......C.....  580167
1267      121811   C-.....T.A..AG...AA.........A....CT.CT....AG...........G....  121869
1267      309304   ........AGT.TG..............A.....TCC.....CT.....T....C.....  309245
1267      160476   ..T....TGA...G.......A.A..CT....G.CAC.....C......T..T.T.....  160417
1267      320470   .........A..G.....................CA......C...........C.....  320529
1267      601516   ........AA..TG....................T.TG....C..A........C.....  601457
1267      520931   ..T......A...........AT...........TAC....G.G..........TG....  520990
1267      111407   ......ATGA..TG....................CAC..A..C.................  111348
1267      234638   ...T..ATGG...T.......A............CTCC....C..A........C.....  234579
1267      248550   .......AAAT.......................CAC......G...TT.....T....T  248609
1267      257595   ....T...AGT.T.....A...........A...T.TG....C..A.....T..C.....  257536
1267      583784   .......AATT..G.........A..........CATG....C..A........C....G  583843
1267      69769    ..T.T....A..TGAA.A.....A.......A..CCC..............T..C.....  69828
1267      300538   ..T....TGGG.TG............T.......T....A...C.A.......CC..T..  300479
1267      584434   ......AGGA.....A.....C..A......A..T.TG....C..A......A.C.....  584375
1267      107916   ......ATAG.....T..C...........A...CAC.....C..AA.......C..T..  107975
1267      634033   ........AA...G...........G..A.A...T.C......G..........C.....  633974
1267      451212   .........A....A......C...A........T.T..A..C.GT........C.....  451271
1267      150275   ........AA...G.....T.A............CCT.....C...........C..A..  150216
1267      51148    .........A..TGA...................T.C..A..C........TT.TG....  51207
1267      645253   .........A..TG.......A............TAC...A.C.........T.CG....  645312
1267      646213   .........A..TG.......A............TAC...A.C.........T.CG....  646272
1267      514741   ........AG..............A.........TAC.....C..AT.T..A.AC.....  514800
1267      53944    ....T..TGG..TG................A...T.TG....C..A......T.CT....  54003
1267      187880   ........AAT.T..........A..........TAC.TAC.C........T..AG....  187821
1267      173036   G.......AA.............A.T........TAC.TA...G...T......C..A..  172977
1267      615601   ....T...AA.CTG..........A.....AA..TCC.....GT..AA...G..C.....  615542
1267      331612   .......AGA..TG...A................C........G..A.....T.C.....  331553
1267      260258   .......TGA..TG..........A.........T.C..A..C...ATA.....C.A...  260199
1267      446088   ..AT....AAT..............TT....A..TCC.....C....T....T.C.....  446147
1267      514396   .CT....GCG..TG....................T.C......G........          514447
1267      551122   .GT.-..TGA..TG..........A..A..T...T.C.....GG...........G....  551180
1267      52984    .........TT.TG...AA.........A.....CCC..A..C...AT....T.C.....  52925
1267      454694   .......TGG....A...................CAC.....C..A........C.....  454635
1267      280867   ........AG..TG.A........A.........T.C.....C..A........C.....  280926
1267      279942   .......ACA.C.GA............AA......AC.....C.........G.C.....  280001
1267      299830   ..T....TGA..T..............A......CAC......G...T......C....T  299889
1267      306663   ....T..TGA........A...............CACT....C..A.......CC.....  306604
1267      319811   T.......AG.................A.G....CAC..A...G...T......C....G  319870
1267      342073   .......TGA.....A.....A............CAC.G....G......AT..C.....  342132
1267      145141   .......AGA..TG.......A.A.G........CAC..T..GG.AT.......C.....  145082
1267      530932   ....T..TGA................T...A...T.C.....GG..........C.....  530991
1267      199067   .........A..TG..........A...A.......C.....GG.A......A.TG....  199126
1267      480926   ........AG...................G....CACG....C..A....A...A.....  480867
1267      22262    .......TAGT.......A...G...........CAC..A...G..........C.....  22321
1267      322382   ...T...TGG...G.A....................C.....C..AAT......C.....  322323
1267      206678   ........GAT..G....T........C......CTC.....CG.A......A.AG....  206619
1267      307348   ........AGG.TG...A.....A..........T.C..A..CC.......A..CG....  307407
1267      198084          ..A........ATG.............CA....ACC......T.....G....  198032
1267      113540   ........AA..TT....................CAC.......G........CA.....  113599
1267      116264   ........AA..TT....................CAC.......G........CA.....  116323
1267      119262   ........AA..TT....................CAC.......G........CA.....  119321
1267      162609   ........AA...........A...........CT.C.....G...A...A...C.....  162550
1267      332491   ..G....TGG..TG..........A.........T.C.................C.....  332550
1267      26731    ..T.....AA.....A..................T.TG....CC......AT..C.....  26790
1267      455268   ...T....AA..TTC.G.................CAT.....CG..........C.....  455327
1267      618481   ..T.....AG.C.....A................CATG....C..A......A.C.....  618422
1267      148168   ....T..TGG...............T..........C..A..C..A..T..T..T..T..  148109
1267      435135   .......AAA..TG..........A...A.....CAC.....C...........C.....  435076
1267      190331   ......TGAA.C.........A......A.....CTC......G..AA......AG....  190390
1267      268560   .......TGAT...................A...TCC.....C.T..T.....CC..TC.  268501
1267      622290   ........AG..TG....................T.CG....C..A........C.....  622349
1267      316552   G.......AG..........A...............TG....G..A........C.....  316611
1267      135157   ........AA..TG..CA.........A......CAC...G..G..........C.A...  135098
1267      468590   .......TGG..AT.C...........T......T.TG....C..A........C.....  468531
1267      63725    ........AT..TG..........A..AT.....CATG.A..C..A......T.C.....  63666
1267      179710   .......TGAT......A......A.........TTC.....C...........T.....  179651
1267      281218   ...A.....A...T.....T..........A...CAC...ACC............G.A..  281277
1267      443034   ......CTGAGG.T.........T..........TCC.....C.....T.....C.....  442975
1267      253529   .........A..TG...A.....A...A..AT..CAC......G.............G..  253588
1267      574327   ......TTGA..TG...T.........A......T.......C..A....A...C.C...  574268
1267      494869   .......TGG..TG...T................CAC.....C..A......A.C.....  494928
1267      226118   .......TGG.......A...............CT..G....C..A........C.....  226059
1267      247852   ..A....TAG..T.....................C.TG....C..A........C.....  247793
1267      319491   ........AAT.TG....C......A........T.C......G........G.......  319550
1267      74512    .......TGG..TG..........A.........C.TG....C..A........C.....  74571
1267      518313   .......TGG..TG..........A......A..T.CG....C..A........C.....  518372
1267      148383   ..T.....AG..............AT........TAC.....C..A.TT.A...C.....  148324
1267      567042   ........CGT.TG.........A....AG....CAGG....C..A.....G..C....   567100
1267      132700   ........AG..TG....................CA.G....C...........C.....  132759
1267      70806    .....CT..G.....................A..CATG....C..A........C.....  70747
1267      131182   .......TGG..TG..............A.....TAC.....C..A........C.....  131241
1267      449276   ..T.....GA...T.......A............CAC.....C........T..C.....  449217
1267      521147   ...T.....A..TG..............C.....T.C....GCG..........C.....  521206
1267      613299   ........AAT.TG....................T.CC.....G..........T.T...  613358
1267      36755    .......TGG...CAA..C............A..T.......C..A........C.....  36814
1267      168550   .......TGG..AG.............A......CA.G....C..A........C.....  168491
1267      395193   .......TGA.....A...T.A........A...CAC.....C..........CC.....  395134
1267      417086   .......TGGT.AC..........AT........CAC.....C....A......C.....  417145
1267      428705   ........AA.A............A......A.CC.CG....C..A.....A..C.....  428646
1267      562890   .......TGA...G.......AG.AT..A.....CAC.....C..A........C.....  562949
1267      607433   ....T...AG...........T.A......A.G.CAC......G...A..C...C.....  607374
1267      617607   .......TGT..GG..G..............A..C.TG....C..A........CT....  617548
1267      157571   ..A.....AA...............T........CAC......G..........C....   157513
1267      304299   .......AGA.C......................CA......C..A........C.....  304358
1267      558365   ......A.GG...G....................C.GG....C..A........C.....  558306
1267      561428   .......TAG....A.........A.........T.C..A..C..A........C.....  561487
1267      546173   ........AG........................CAGG....C..AA.....T..       546119
1267      513887   ........AA....AA....G....G..........C..A..C.......T...C.....  513946
1267      560759   ....T....A..TG...........T........T.C..A..C.......A...C.....  560818
1267      268277   .......AAA..G-....................TCC.....CC...T......C.A...  268219
1267      641182                 ..T...CA............T.CC..A.C.......C....G....  641227
1267      586949   .......TGG..TG.A........A......A..CATG....C..A........C.....  586890
1267      67687    .......TGA..TG....-...............TCT..AC.GG..T....T..TGA...  67629
1267      466517   .......TGG........................T.TG....C..A........C.....  466458
1267      569986   .......TGG..............A.........T.C..A..C..A........C.....  569927
1267      283402   ....TG.AGA..TG.....T..............G.C..A...G...........GA...  283341
                                           \                                   
                                           |                                   
                                          AG
1267      289706   .C......AG.................A......T.CT....C..A........C.....  289647
1267      395740   ........AG..T...........A.....AA..C.C.....C..A........C.....  395681
1267      159140   ......TT.......A.................AT.C..A..C.......A....G.G..  159081
1267      44705    ..T.T..TAG........................GATG....C..A........C.....  44646
1267      443647   .......TGG...G...A................CATG....C..A........C.....  443588
1267      486153   ........AG.............AC.........CACG....C..A......T.C.....  486094
1267      601364   ..T...ATGG........................T.TG....C..A........C.....  601305
1267      153471   ....T...AA..TGT............A......TCC......G..........TG....  153412
1267      650385   .......TGA.................A..A...T.T..A...G..A.....A.C.....  650444
1267      330088   .......TAG...G..........A......A.CCATG....C..A........C.....  330147
1267      370341   .......TGG..TG........T...........T.TGG...C..A.....T..C.....  370400
1267      372450   .......AAAT.TG.................A..C.CCT......A.T...T..C.....  372391
1267      123695   ........AG..........CA...G..........TG....C..A........C.....  123754
1267      448094   .....T.T.A..G.-....T...........A..T.C..A...T...T....T..G....  448153
                            \                                                  
                            |                                                  
                            A
1267      482652   ........AG..............AA....AA..CCTG....C..A........C....   482594
1267      571455   .......TGG..TG.A..................TTTG....C..A.A......T....   571397
1267      282923   .........A........T...............T.C..A..GG...........G....  282984
                                        \                                      
                                        |                                      
                                       TT
1267      516701   ..T...A..A..TG.A..................CAC.....C...........C.A...  516760
1267      314991   ..T...ATAA..TG.........A..T...A...CAC......C...........       315045
1267      315955   ....T...AAA...A...A............C..TTT.....C..A........C...    315898
1267      141333   .C......GA.............AATG.......CACG....CG..........T.....  141392
1267      566504   ........AA..G.....A........A......CAC...CAGG..........C.....  566445
1267      443957     ......GA..TGA......A............T.C.....C..TT.T.....C.....  444014
1267      247532   ...T...TAG........................T.C.....C..A........C.....  247473
1267      266265   .........A..TG.........A....A.....CAC.....C..A...........     266321
1267      305599   .......TGA..TGT.............A....GCAC....GC...........C.....  305540
1267      262686   ..T.....AA..............T..T.G....T....A.GC..A........A.....  262626
                                                                         \     
                                                                         |     
                                                                         C
1267      23223              ...T....................CAC..C...G..........A...T.  23174
1267      200258   ....A....A.......AT.G.............T....A...G.......T...       200204
1267      581027   ......CTGG....T....T..............CAC.....C..A......---.T...  580971
1267      506773   .......TCA.C.....A............A..GT.C.....C.........T.C.....  506714
1267      550374   ...A....AG..GC..................G.T.T..A...G......C...        550321
1267      348280   .....CTTGG..TG....................C.C..A..C..A........        348333
1267      565946   .......AGATGGG....A...........A...CA...T...........           565896
1267      631637              .................A.....TAT......G..........C.....  631685
1267      264292    .....T.CA..T.....................T.TG.....G....T...........  264234
1267      328510                         ............T.C......G..A.......CT....  328547
1267      583653   ..T.....AAT.TG.................A..T...G...C..A........        583706
1267      520317   ...T.....ATCTG......................TG....C..A....            520366
1267      528027   .......GGG...................G....TC.G....C.....T.....C...    527970
1267      579441   ......ATGA..TC...A................G.C.....C..A......          579492
1267      226885   ....A..T.AT....T..................T.T......G..........        226832
1267      314771                 .............T......CAT.....C..A..............  314726
1267      479646   .........G..-G.............-...A..CCC......G..........TT....  479589
1267      542033                 ....................G.C.....C...........C....G  542078
1267      299694   G......TGA..........A...T..A..AA..T.C..............-A.C.....  299752
1267      651075   ........AAT.TG.......A............T.T..AC.C.......-----..A..  651129
1267      283281   .......TGA..G-...........A..........T.G...C..A........C.....  283223
1267      345669   .........A..TG....................CAC......G....T..           345719
1267      532948   ........GG..TG.......A............T.C..A..C..A........C.....  532888
                        \                                                      
                        |                                                      
                        C
1267      604607   .........G..TGA...............AA..CAC......G....A.T..A.-...G  604548
                                                                 \             
                                                                 |             
                                                                 A
1267      461648   ......ATGT..............AA..A.....CAC.....C..A....-...C.....  461590
1267      395059                 ...A...............CCTC.....C..A........C.....  395014
1267      426620   ....A...AAT.T.........G...........T.C.....C....G....T.C.....  426680
                                                                \              
                                                                |              
                                                                G
1267      580691   ........AA.......................CTA...A..C..A.....G..C.....  580630
                         \                                                     
                         |                                                     
                        CA
1267      277562     .....TGA....................AAC.T.C......G..........C....G  277501
                                                                   \           
                                                                   |           
                                                                CAGT
1267      313364             ...T...AA......A.....A..T.C......G...........G....  313414
                                              \                                
                                              |                                
                                              A
1267      507244   .....T..AG..TG....................CAT........A........C..A..  507184
                                                              \                
                                                              |                
                                                              C
1267      475112   ..T.....AG..AG....................T.TG....C..-A....T..C.....  475170
1267      485532             ....A...................T.C.....C..A......G.T..G..  485483
1267      249872   .......TGAT.........C.............T.C.....C..A....            249921
1267      578947   .......TGA..TC.......A............CAC.T...G..-........C.....  578889
1267      329158   ........AG...............T........CAC.....------......C.....  329211
1267      444624   ...T.....A.................A......T.C.....                    444665
1267      496980   .........G........................CC.G....C..A........C.....  496916
                               \                                               
                               |                                               
                           AGGCT
1267      131934   .......TGG........................CATG....C..A........C.T...  131997
                                      \                                        
                                      |                                        
                                   GAGG
1267      545225             ....A................A..CAC.....C....T......C.....  545176
1267      618297             ..A..............A...T..CAC.....G...........C..T..  618248
1267      573673              .................A.....T.C......G...T.......G....  573625
1267      235492   ......C.AA...G...AA.......T.......CA.G.....--.A.T.....C.....  235549
1267      462409   .......AGA..T...-....C....G..T....GTT..A..C..A........C.....  462467
1267      326330   ........AA..AG...A......T.....T..CCA.......G..A.T......G....  326392
                                                             \                 
                                                             |                 
                                                           CTC
1267      610238   ..A.....AA...................-----........C...........TG....  610292
1267      189042   .........AA.GG....T...........AA...C..TT...G......A.T.A.....  189104
                                                     \                 \       
                                                     |                 |       
                                                     C                TT
1267      316779   .......AGG...-.................A..CAC.....C..A....A...C.....  316837
1267      25361                  .......A............T.T.....C..A........C.....  25316
1267      568300   .......GGG..TG....................CACT..--C..A........C.....  568357
1267      342909   ...A.....A....A.............A.....TCC.G....G..........A.....  342849
                                                           \                   
                                                           |                   
                                                           T
1267      77237    ......A.AA.C.............-.A......CAC..A..GG...........G....  77179
1267      373490                            .......T.T.......A............G.A..  373524
1267      299041   .......TGA..A..................------...AA..........T.T.....  299094
1267      281879   G.......AG.CT........A............TC...-...G..........C.....  281821
1267      346447   .......TGG..GG..-..............A..C.C.....C..AA.......C.....  346389
1267      196048   .......TGA..TG...A...A.............C.G..-.A....AT.....TG....  195989
                                                     \                         
                                                     |                         
                                                     C
1267      638845   ..T.T...AA..TG....................CC......CC...T......CCAT..  638905
                                                        \                      
                                                        |                      
                                                        C
1267      398441   .........A........T......----.....G.CT.....G...........G.A..  398386
1267      287820   ........AG.....-..................T.C.....C..A........C...    287876
1267      605551   ........AT..TGA.........A.........T...--..C..A........C.....  605492
                                                    \                          
                                                    |                          
                                                   CC
1267      628374   .......TAA..TG...-.T......C.......CAC.....C....T..A...C.....  628316
1267      495842   ....T..TGT..GG.............A......TTCG................C.....  495902
                                               \                               
                                               |                               
                                               A
1267      582564   ......T..A.C............ATG...A...CAC.................C..T..  582504
                                                \                              
                                                |                              
                                                G
1267      226437                 .............A...A..CT.......G....T......       226397
1267      547742   ....T..GGA..............A.---.......C.....AG.A.........       547793
1267      455003   ...T.....A......T.A.................C....C.G......-..A.GA...  454936
                                                     \ \                       
                                                     | |                       
                                                     C GAGGATTA
1267      541229   ........ATT.G-.................A..T.C.T...C..A........        541281
1267      159621   ........AG.......T......A........                             159589
1267      563814   ........AA........A..A............                            563847
1267      495651   .........G..............A.....-...CTTG....C..A........C.....  495593
1267      209636   .........A..TG..C.T...........                                209607
1267      603809   ........AA....T...................-C.C.A...G.A....C.T.C..T..  603751
1267      639817   .......TGAT.TG..........A......--..TC..A..C..T...T....C.....  639760
1267      442880   ........GG..TG.....T.T............CAC.....G..A........C.....  442820
                                          \                                    
                                          |                                    
                                          A
1267      633827   ........AA....A..A.........A...------.....C...........C.....  633880
1267      291340   ......AA.A..................-----C........A....T...T...G....  291394
1267      310450   ..T....TGG.......A.................AC.....C..A......T.C.....  310513
                                                     \                         
                                                     |                         
                                                  CACA
1267      374902   ........AG..............A..-C...T.T.TG....C..A.T..A.T.C.....  374960
1267      24408    .......TAA............G...........                            24441
1267      328605   ........AGT.TG....AT....A....-....G.C.....C..A........T.....  328663
1267      573367   .C.....G.A...CA-...........AA.....T.C...C.CC.......-...T....  573310
1267      643122   .......T.A.........A..............                            643155
1267      292729   .........G..TG....................TTGG....C..A........C..A..  292665
                                       \             \                         
                                       |             |                         
                                    AGGT             C
1267      445344                 ....................G.C.....C...AT.......G....  445298
                                                    \                          
                                                    |                          
                                                    T
1267      215466   ........AA...........A............-..G....C..A....TG..C..A..  215527
                             \                                                 
                             |                                                 
                           TGG
1145      292775   .......TGG..GG................A..GT.G...CCG.....T.....C....T  292834
1145      469664   .........A.A........C.............T......G......TG.A...G....  469723
1145      419651   ........GA..TG....................T.C..A.C.G..........CT.AT.  419592
1145      422114   ........GA..TG....................T.C..A.C.G..........CT.AT.  422055
1145      425463   ........GA..TG....................T.C..A.C.G..........CT.AT.  425404
1145      426595   ........GA..TG....................T.C..A.C.G..........CT.AT.  426536
1145      429884   ........GA..TG....................T.C..A.C.G..........CT.AT.  429825
1145      433654   ........GA..TG....................T.C..A.C.G..........CT.AT.  433595
1145      63807    .......GG...TG....T...............CTC....CCC...T......C....C  63866
1145      69340    .......GG...TG....T...............CTC....CCC...T......C....C  69399
1145      132955   .......TGA..TG.......T............T.CT....C...A.......C.....  133014
1145      254609   ....A..AGA........T..A........CA..T.CG.A..C............G....  254668
1145      228058   ...TT...AA.......A................TTC..A..C........A...G....  228117
1145      20855    ..T....TGAT.T.....................T.C.....C....T......C.....  20796
1145      344524   .........A..TG....A....T...AA.....T.C......G.A.T.......G....  344583
1145      357916   .........A..TG....A....T...AA.....T.C......G.A.T.......G....  357975
1145      162621   .......TGAT..G...A.G......TA......T.C.....C..A........C.....  162562
1145      439744   ...TT..T.A...C......C.............CAC.T...C.........T.C.....  439685
1145      144655   .........AT.AGA...AT...A...A......CT......CC..A.......C.....  144714
1145      160884   G......AGG..TG....C.............C.TC......C..A........C.....  160825
1145      266928   ........AAG.GG..G.A...CA.A.......CT.C.....C....T......TG....  266869
1145      89283    .........A..............A.........C.......G....T......C..T..  89224
1145      218159   .........A...............T........GAC..A...G..T......CAGA...  218218
1145      174222   ........AA.................AA.....CAC.....C....T......C.....  174163
1145      393953   ...T....AA...T.......A..A...........C..T..C...A.......C.....  394012
1145      463132   .........A...CA...T.C...........G.CAC.....C....T...AG.C.....  463191
1145      80270    ........AG........A...............T.TG....C..A........CC....  80329
1145      303736   .......TCA..T..........A.T........CAC.....C..A......T.C.....  303677
1145      166214                  ...................CATT....C.......A....G.T..  166170
1145      436371   .G.......A...G.A..................G.C......G..........C..TG.  436430
1145      183234   .......TGA..TG.....TAA..A.........T.C.....CG..A.......T.....  183293
1145      207944   .......TGA..GG.....T.CT...........CAC..A..C........T...G....  207885
1145      313513   ....T..G.AT.G.A.............A.A...CAT.G...C..............A..  313454
1145      265419   ........AA..................A..C.GC.C.....C..A.A..A...TG.T..  265360
1145      385205   ....T...AA..TG.CCTA...............CAC.T...C...........A.....  385264
1145      481116   G...T...AAT...........C.....A.....CTG.....C..A.....T..C.....  481057
1145      164917   .......TGA........................C.TG....C..A..T.....C.....  164976
1145      158567   .......TGG..T..A.A.....A..........CATG....C..A........C..A..  158626
1145      159074   ...T...TGA..AG...A................CAC.....C..A....A...C.A...  159015
1145      33433    .......TGG..TG...........T.C..A...CAG.....C..A.....A..C..A..  33492
1145      235878   ..T.T..TGA..TG....T...............CAC......G.T.....T..C.T...  235937
1145      118009   ........AG....................A...TTC.....C..A........C.....  118068
1145      474591   ........AG............TA..........CTC.....C............G....  474532
1145      493658   ........AA..........C.............CAC.....C.....T.....C.....  493599
1145      267951   .......TGA...T....................CTC.T....G.......T..C.....  268010
1145      480878   ........AG..TCA..AT...............T.TG....C..A....A...C.....  480819
1145      220203   ..G....TGAT.TG...A.....T.T........CAC.....C...........TGA...  220144
1145      226534   .......TGA....A.................G.CAC..A..C....T.......G....  226593
1145      414021   .A......AA..........C........G....CAC.....C...........T.....  414080
1145      285332   ........AA..............ATGAA.....CAC.....C.........T.C.....  285273
1145      655330   .C.....TGA.......A.G........T....CT.C.....C............G....  655389
1145      335397   ........AA...G.................A..GAGG....C..A...CA...C.....  335338
1145      120882   .......TGT........A........A......C.......C..A........C.....  120823
1145      413700   .......TGA..................A.....CAC........A........C.....  413641
1145      489126   .......TGG..T.....................G.C.....C..A........C.....  489185
1145      14168    .......TGG..TG..............A.....T.TG....C..A........C.....  14227
1145      493299   ..G.....AA...T............T.......TAT..TC.C...........C.....  493240
1145      86570    .......TGA.ATG....T......T.AA.....G.C.....C..A........C.....  86511
1145      491204   .......AGA.CTG....AA....A.........CAC.T...C...........C.....  491263
1145      753935   ...TG...AG...C....................CA.T....C..A........C.....  753876
1145      259588   .......TAAT....................A..CAC......G....T.....C.....  259647
1145      175038   ........AG...G..........A......A..TTTG....C..A......T.C.....  174979
1145      176131   ........AG...G..........A......A..TTTG....C..A......T.C.....  176072
1145      349067   ...TA..TGG...G......CA...........CT.C...C..G..........T.....  349008
1145      363535   ...TA..TGG...G......CA...........CT.C...C..G..........T.....  363476
1145      161370   ..T....TGA....AA...G..........A...CAC.....C..A........C.....  161311
1145      1648     ..T....AGG........................TAC.....C..A........C.....  1589
1145      172419   .......GAA........................CAC.....GG...TG..T..C.A...  172360
1145      242361   ........GAT.TG..........AA....A..CCAC.....C...A.......T.....  242420
1145      113203   .......TGGT.GG..T....T............CTCT....C.TA..............  113144
1145      322598   ...T...GGT..TG.....TG...........G.T.C.....C..A........C....G  322657
1145      364467   .......AAA..TG...........T........CATG....C..A........C.....  364408
1145      323856   .......T.T..TG.............AA.....CAC......G......AT..C....G  323917
                             \                                                 
                             |                                                 
                            GA
1145      126874   ....T...AA..TG...T................CAC..A..C..A.A...TT.C.....  126815
1145      513028   ....T....G....A.........A..A..T...CAC........A.T......C.....  512969
1145      724724   ......A.AA..AG.C...TC.............CTC.....C...T.A...........  724783
1145      755173   ........AG..GG.......AG.......A...CAC.....C..A........C.....  755114
1145      469234   .......TGAT.TG....................CTC..A..C..A..T..T..C.....  469293
                   \                                                           
                   |                                                           
                   TA
1145      476894   ..G....TGG.CTG...................ACAC.....C..A........C.....  476835
1145      213349   .......TGG...CA..A.........A.....GTATG....C..A........C....G  213408
1145      107615   .........A..T.A.........A.........T.C......G......A.T.C...    107672
1145      57776    .......TGG.....A.A.........CT.....CAC..A..C..A......A.C.....  57835
1145      89755    ........AG........................T.GG....C..A.G......C.....  89696
1145      72001    ......T.AG.................A......CAC.....C..A........C.....  72060
1145      80468    ......T.AG.................A......CAC.....C..A........C.....  80527
1145      257960   ........AG...C.........A.........CC.C.....C..A........C.....  257901
1145      681186   ...TT...GA........................C.C.....C..C........A.....  681245
1145      17727    ......TTGG........C...............T.CC....C..A........T.....  17786
1145      184431   .........AT.T........A............CAT.....C..........CC.....  184372
1145      259364   .......TGT..TG....................T.TG....C..A........C..T..  259423
1145      209381   ..A.....GG.C.........A.............TCG....C..A....A...C.....  209322
1145      264396   ........AA..AG..........A.........CTC.....C..A.T......C.....  264337
1145      106204   .........A..TG...........G..C......AT.....CG...A...T..C..A..  106263
1145      169385   ....-...AA....A...............A...CAC...C.C..A.....G..T.....  169443
1145      210138   ........AGT.TG...........G.......CC.TG....C..A........C.....  210197
1145      608570   ...A.T..AG..............A.........CAC.....C..A........C.A...  608511
1145      233652   .......TGG....A...A...............CAC.....C..A...T....C..T..  233593
1145      228763   ....TT.TGA...G....................CATG.A..C..A........C.....  228822
1145      175280                   ..................T........G........TA.GA...  175323
1145      176373                   ..................T........G........TA.GA...  176416
1145      409650   ....T..AGA...............T.....A..T.G......G.......T..C..     409706
1145      142514   ........AAG.TG.A.CA...............T.TG....C..A........C...    142571
1145      384385   ...T..AT.A..TG.............T...A..GAC..A..C.......A....T.T..  384326
1145      461444   ........AA........................CAC.....C.CA...G..T.C..-..  461386
1145      332252   .......AGG.....A.A................CA......C..A.T......        332199
1145      449076   ........AA........................CAC.....C.CA...G..T.C..-..  449018
1145      407994   .......TGA......G.................C.C.G.C.C..A.......         407942
1145      212143   .......TGGT.TG....................C.TGT...G..A.....G..C.....  212084
1145      474786   .......T.G.................A......T.C......G.A.........GAA..  474724
                             \                                                 
                             |                                                 
                           TCA
1145      292095             ..............A.........CA.......G..A.......C.....  292046
1145      214305   G......GGG............T...........CAC..A..C.....T.....C...G.  214245
                             \                                                 
                             |                                                 
                             A
1145      384511   .A.....AGA..AG...................AT.C.....C..A.-...A..C..T..  384453
1145      613206   ....T...AG.CTG.....G..............CAC.....C..AA.....          613257
1145      462354   .C......CA..................A.A...........CG.......-........  462412
1145      183823   ........AAT.TT..............A.A....CC...C.G........           183773
1145      264803   .......ACAG.TG.............A......CAC.....C.....T.T...        264750
1145      43705              .........A..............G....A...G......A...C..G..  43655
                                   \                                           
                                   |                                           
                                   G
1145      102831                 ....A...............CAT..A.A.G...T.G.T........  102877
                                         \                                     
                                         |                                     
                                         G
1145      316081   ........A....-.......A............CTC.....C..A..A.T...C.....  316022
                           \                                                   
                           |                                                   
                           A
1145      298204   .......T.A.CTG.......A.A..........CA..................        298257
1145      15019    ........AAT.TG................A.T.T.C.....C......             15067
1145      291482                .....................CAC.....C...A.A.....C..T..  291436
1145      164572   ........AA......G.A..C..A...AG...C..C.....C...........C..     164516
1145      1276     .......T.A..T-....................T.CT..C.C........T..TG....  1218
1145      513906               ...A........A.........T.C.....G...........C.....  513859
1145      476652   ....T...GA..TG................A...TAT......G..........        476599
1145      521978   .......AGG.............A...A......CAC.....C..----......G....  521923
1145      198360   ....T...AG...G...A................CATG....C..A.--GT.........  198303
1145      89502    ....-..TGG...T.-..........T.......CAC..T..C..A....CT..C.....  89445
1145      297815   ........G....-....A...............CAC.....C..A........C.A...  297756
                            \                                                  
                            |                                                  
                            G
1145      467296                 .........A..........CAT......G................  467341
1145      98252    .........A..T..A.A.-...A.......A..T.C..A...G.AA.......C...C.  98194
1145      136939   ........AG...G....A..A..A.........CAC.....                    136898
1145      371162   ..T......------.............A.....CAC.T...A............G.T..  371109
1145      205489   .........A...T.........AA.........TCC.....-----........GT...  205543
1145      296640   ....T..TGG...G....................GAC.....C..----.....C.....  296695
1145      180372   .........A.C....TCT....-.A.....A..CAT.T....G.A.........G....  180314
1145      139988   .......T.AT...................A....C...-.....A......A.AG..C.  139929
                                                    \                          
                                                    |                          
                                                    G
1145      739251   .C..T..AGA....................AA....C......G..........C.....  739187
                                                \     \                        
                                                |     |                        
                                               GA   AAT
1145      743799   .C..T..AGA....................AA....C......G..........C.....  743735
                                                \     \                        
                                                |     |                        
                                               GA   AAT
1145      114682   .C.......A..TGT......A............CTC...-......A.......G.A..  114740
1145      690729   ........AA..-..TG........T........TAC..A..C..........C.G...-  690672
1145      309337                 .............AA.....T.C......G..T.T.....C.....  309382
1145      188271   .........AT......A................TAC...-.........AG...G....  188329
1145      221930   ....TG...A..---...A.-..AA.........CAC.....C...........C.....  221875
1145      240897             ...............A........CTTG.......A........        240854
1145      236143   ...T....AA..TGA............---------C..A..C.....T......G....  236093
1145      241206   ..T.....AA.....................A...C.......G...T...T...GA...  241145
                                                     \  \                      
                                                     |  |                      
                                                     C  C
1145      531964   .......TAG...............-........CATG.A..C..A..T.....C.....  532022
1145      463765   ........AGA..CA....T...........A..-C.C....C..A........C....   463822
1145      312204   .......TAA..---........--.........CAC......G..A....A..T.AT..  312258
1145      222204   ....-..TGA........................CAC.....C..                 222247
1145      30481    .......TGG...........A........A...                            30514
1145      179100                 ....................CAC.....C..A........        179139
1145      55981    ......AAGG........................-.G.....C..A........C.....  56039
1145      342402   ........GG..............A.T.......G.---...C..A........C.....  342344
                                                    \                          
                                                    |                          
                                                   CC
1145      355794   ........GG..............A.T.......G.---...C..A........C.....  355736
                                                    \                          
                                                    |                          
                                                   CC
1145      103325                  ...................CAC..A..C...........        103363
1145      684544   ........AA..T....................CT.--....C..A........C.....  684601
1145      227007   ........A--..C....................CCT......G......A...C..T..  226946
                                          \                                    
                                          |                                    
                                       AATA
1145      195070   .......A.AT.......A............A...C.......G...G.......G....  195010
                                                     \                         
                                                     |                         
                                                     C
1145      196649   ..A....TGA..AG............---.....T.C..A..C.................  196589
                                                                \              
                                                                |              
                                                             AGAT
1145      315304   ........AG...CA..A...-..A.........T.CG..-..C..........C.....  315247
1145      392437   .........A..A...G.....CT..........CCT.....                    392395
                               \                                               
                               |                                               
                               G
1145      464624   ........AA.......-.A..............T.C..A...G.......A..T.....  464565
                                                       \                       
                                                       |                       
                                                       C
1145      261457   ........GGA.GG..........AT..........--....C..A........C.....  261516
                                      \                                        
                                      |                                        
                                     GG
1145      142643   ....T...AG..GG....................T.TG.-..C..A.T......C.....  142702
                                      \                                        
                                      |                                        
                                      G
874       18073    .......TGG..TT................A...CA.G....C.CA........C.....  18014
874       793851   .........G..T..........AAT.A......T.C....C.G...TT...T.......  793792
874       281633   ........AAT.TG....A.....AT........T.C......G.A.....A.ATG.T..  281574
874       283979   ........AAT.TG....A.....AT........T.C......G.A.....A.ATG.T..  283920
874       868593   ........ATA.TG...A.......G........CAT.G...C..A......T.T..T..  868652
874       850814   ......ATGAG.TG.A..................CTC.....CC..........CGT...  850873
874       987557   ......A.AA...........A.A........G.T.C......G.........CC.....  987498
874       793922   .........A.C......C.....AA..A.....TAC.....C...C....T..CTA...  793981
874       704674   ..GT....GAT.TG....A...............TA...C..C...A...A.A..GA...  704615
874       370518   .......TGA..TG....A..A............C.C......G.....GAT........  370577
874       596052   .......AAA..TT.......A..............T.T...CG....T....G.G....  595993
874       819230   ........AAT.TG.....G...A....A..A..CAC......G...TT......G....  819289
874       683321   ........AA.......A.......T........C.......C..A........C.....  683380
874       684686   ........AA.......A.......T........C.......C..A........C.....  684745
874       663123   .......GGG..TG.....TG.............T.C.....C..A.....G..C.....  663064
874       882057   .......TGG..TG....A..A..A..A......T.C.....C.T.........C.....  882116
874       884273   .........A..TG.......A.A.T.AA.....CAC.....C..........A...T..  884332
874       1061403  ........AG..TG...A.......T..A.....TAC.....C..A........C.A...  1061344
874       918246   ........AAACTG....T.......G.T.....TAT..A...GT...TG....C....G  918187
874       920057   ........AAACTG....T.......G.T.....TAT..A...GT...TG....C....G  919998
874       658719   ........AG..TG....................T.C.....C..A........C.A...  658778
874       911249   ........AGT....A......T.T......AG.T.C.GA...G...A....T....T..  911190
874       781259   ........GA.C.G...A..............C.CA.G....C..A....A...C.....  781200
874       1060410  ..T....TGG........................CAC.....GT......A.A.C.A...  1060469
874       739125   .......AGAACTG.......A......A.....CAC.....C..A........C.A...  739184
874       745277   .......AGAACTG.......A......A.....CAC.....C..A........C.A...  745336
874       763576   ....T...AA..TG................A....CC......G.A.TGGAT..AG....  763635
874       840658   ..T.....AA....................A...CAC.....C........TT.C.....  840717
874       893302   ..T......GT.TG.......A............TAC.....A..A........C.....  893361
874       557105   ...T....AA.......................CCAC......G.A.GG.....C.....  557164
874       738917               .........A............C.C.G...CG...........G....  738870
874       745069               .........A............C.C.G...CG...........G....  745022
874       696037   .........G...G..............A..A..CAC.....C..A....AA..C.....  696096
874       698474   .........G...G..............A..A..CAC.....C..A....AA..C.....  698533
874       152923   .......AGA..TG.A...............T..T....A...G....T.....C.....  152864
874       527426   .......GAG..GT..............A.....CAC.....C..A.T......C.....  527485
874       594785   .......TGAT.TG.....T...T..........T.C.....CC......A.T.C.....  594844
874       730969   ....A..TGA..A.AA...........A..T...CAC......G..........C.....  730910
874       806371   .......TGA.......AT..A.....AA...C.CAC.....C...A....T..C.....  806430
874       717713   ...............A...............A...AC......G..AT.T.....G....  717654
874       875975   ........AG.............T..........CTC.....C..A..T.....C.....  875916
874       936059   ..G.....GG.............A..........T..G....C..A...T....C.....  936000
874       946002   .......AGG..................C.A...TTC....CC...........C.....  945943
874       972991   ........AG...........A.AA.....A.....TG....C..A........C.....  972932
874       665964   T.......AG..TG....................CA.G....C..A........C.....  665905
874       804363   ...TG...GG.....................C..CAC.....C..A........C.....  804304
874       749052   ....T.C.GG...........A..A.........CAT....CC..A........C.....  749111
874       276711   .........G.A.G.A.A.........A......CATG....C..A.T......CT....  276770
874       760245   .......AAGT.TG....A.....A.........C.TG....C..A....C...C.....  760304
874       734690   .......TGG....TT............A....AT.TC....C..A....A...C.A...  734631
874       584540   ........AG..TT.......A............CCCG....C..A........C.....  584481
874       234972   ..A.....AG........................CTTG....C..A......T.C.....  234913
874       237491   ..A.....AG........................CTTG....C..A......T.C.....  237432
874       643220   ........GG..TG......CA..A.........G..G....C..A....A...C..T..  643161
874       341595   .......TGT..TG.....T....A.........T.TGCC..C..A......T.C.....  341536
874       675153   ...T....AA..TG...CA...............CAT..A...G....A......G....  675094
874       910451   ..T.....AG.....A..................T.C.....C..A........C.....  910510
874       537200   ..T.....AG..............A......A.CT.CG....C..A........C.....  537259
874       778006   ........GG..........G.............CATG..C.C..A........C.....  778065
874       933998   ......AGGT.................AT.A...CAC.........A.......C.....  933939
874       517476   .......TGG....A.......GCA.........T.GG.A.....A........C.....  517417
874       604092   .......TGA..TG.......A............CTC......G.....T....C.....  604151
874       645440   .......TGG..TG..........A.........CACG....C..A........C.....  645381
874       817391   ......A.AG..TG..........A.........T.C.....C..A....A...C..T..  817332
874       821877   ........AG...G.A.......TA.........T.TG....C..A....A...C.....  821818
874       824746   ........AG...G.A.......TA.........T.TG....C..A....A...C.....  824687
874       976094   ...A.....A.......A................CAT..A.CAG.......T..C.....  976035
874       412919   ...T....GG..TG.A...............A..C.TG....C..A......A.C.....  412978
874       441558   C.......AG....A...............A...CTTG....C..A........C..A..  441617
874       679943   .......TGG..TG....................CCTT....C..A.A...A..C.....  680002
874       908016   .......TGG..TG.......A.........T..CCCG....C..A........C..A..  907957
874       961089   ........AG..TG....AT..........A...CAC.G...C..A.T......C.....  961030
874       640445   ....T..TGG.............T..........CAT.....CG.A.T......C.....  640386
874       47553    ........AGA.GG................A...CTTG....C..A........C.....  47612
874       608581   ....A...AA..TG......C............CT.C..A...G..T.......C...    608524
874       891944   ....T....A..T....-.A.T......A.TA..CAC.....CT..........C.....  892002
874       614955   .......ACA.....A...A.....T....T...CCC......G....A....--.....  615012
874       733139   .......GAG...T.....G..............T.TG....C..A..TG......      733084
874       1173                         ....A......C..T.CC.C..C...........C.....  1134
874       966372             ........................CAC.....C..A.........T....  966421
874       762586               ...A..................TAT..A.......T.......GA...  762539
874       898368             ...........A..A.....A...CA.G....C..A.T....T.C.....  898319
874       1033915  ........AGT.TG...C...A............CATG.A..C..A....-...C.....  1033973
874       7495     ........AA.............-AA....AA..T.....C..G...T....T.C.....  7437
874       820337   .......TGG..............A.........CATG....C..A.....           820287
874       722245   ...T...TGG....................A...T.TG....C..A....            722196
874       897461   .......TGG..................A.....T.C..A..-----.A.T...C.....  897407
874       645086                 ...........T........CCCG....C..AA.......C.....  645041
874       880173   .C....AAGA..TG....................CAC......G..--....T.TGA...  880230
874       657523   ..A.....AT...-...........T....A...G.C.....C..A.....T..C.....  657581
874       720498   .........G...GTA..................T.C.....                    720457
874       915488                     ...A............C.T......G..........C.....  915529
874       665745                     ................T.C......G..T.......C.....  665704
874       626350   ........AG..GG...T................CCC.....                    626391
874       557353             ........................T.TG....C..A........C.....  557402
874       665570   ........AGT.T.C...................C.C.....C...                665525
874       534192   .......TGG.....................A..CATG...A...A.....A..A.....  534259
                                                              \       \        
                                                              |       |        
                                                         GAAGCC      GC
874       282343                 ....................CAC.....C........T..C.....  282298
874       284993                 ....................CAC.....C........T..C.....  284948
874       873285   .......TGA..AG...TC...............TC...........G.--..CA.....  873344
                                                             \ \               
                                                             | |               
                                                             C G
874       509066                 .....TG.............T.C.....C..A........C.....  509021
874       511416                 .....TG.............T.C.....C..A........C.....  511371
874       215476   ........GG...G.............AT...G.C.-CC...C..A........C.....  215534
874       230352   ........GG...G.............AT...G.C.-CC...C..A........C.....  230410
874       572371   ........AG..TG....A.....A...T.....T.CG....C..A........T.....  572431
                                                       \                       
                                                       |                       
                                                       C
874       767145                  ............A........TG....C..A........T.....  767101
874       321338   ...-----.A...............-........C--.C...............C..T..  321287
874       705067   .........A..TG..............                                  705040
874       933802   .......TGAA..G.........---.AC.....T.C..T..C..AA.......TG....  933746
874       768528   ..T....TGG..TC.A..-.................CG....C..A..T..T..C.....  768586
874       149152   ...T.....A...T.............T..TT..---..A..C..A.T......AG....  149096
874       678000   .......TGAT..T..........AT.-......CAC.....C........-..C..T..  678057
874       732419   .........G..T....................C.TTG....C..A......          732471
                                                    \                          
                                                    |                          
                                                    C
874       659264   ........GA..............A..--..A....C....A.G......--..C.-...  659318
874       991771   .......TGG...CA.T..........-...A..T.C.....C..A.....T..C.....  991713
874       612945   ........AA.....A.........A....A...CCC......T...........G.A..  613006
                             \                                 \               
                             |                                 |               
                             A                                 G
874       736512   ......A..AT.TG....AA-.............CA.......CG.......T..       736459
874       742120   ......A..AT.TG....AA-.............CA.......CG.......T..       742067
874       742664   ......A..AT.TG....AA-.............CA.......CG.......T..       742611
721       608821   .......AGA..TG....................CTCC.A..GG..A.......TT....  608762
721       921908   .......AATA.......................TTC.....C....T......C.....  921849
721       922055   .......AATA.......................TTC.....C....T......C.....  921996
721       84215    .........A.........T.C...A........CAT.TA..AG..TT...T..C.....  84156
721       519703   ..TT....AA..TG......CA....T.......C.CTG....G...........GAT..  519644
721       928335   ..........T..T......................C.....C...A.............  928394
721       51144    ........GGA.......................CTCG......GAA.T.....C.....  51203
721       273990   ........AG...C.........A..........T.TG.......A........C.A...  274049
721       276382      ....T.A...............TG......C..C.....C...A........GA..G  276326
721       589159   T........A...G...C................CAT.....AG............A...  589218
721       671281   ........AG......T...........A.....T.TG....C..A........C.ATG.  671340
721       61049    .......TGA...G....................CAC.....C..A........C.....  60990
721       1299477  .......TGG........................CATG..C.C..A........C.....  1299418
721       590680   .........G.A......................T..G....C..A....A...C..TG.  590739
721       913722   .......TGA..GG.......A............TAC.....C......T....C.C...  913663
721       1043535  .......TGG..AG..........A.........T.C.....C..A..T.....C.A...  1043476
721       3013     ........AG........................G.TG..A.C..A........C.....  2954
721       608996   ..T....AGG...........T..A......A..T.C..A..C..A.GA.....C.....  609055
721       76739    .......AGA..TG....................T.CT....C..A........C.....  76680
721       452315   ...T...TGG...T..............A.....G.C.....C.GA........C..T..  452256
721       947731   ........AA...T.......A..A.....T...T.G....C............C.....  947790
721       953796   ........AA...T.......A..A.....T...T.G....C............C.....  953855
721       965725   ........AA...T.......A..A.....T...T.G....C............C.....  965784
721       869326                 ....................CTC..T...G..A.......AT.T.C  869371
721       998395   .......TGG...T...........TG....A..CAC.....C..A.....T..C.....  998454
721       935680   ....T..TGA.........................AC......G..........C.....  935739
721       324325   ........AG........................CATG....C..A........C.....  324266
721       1032768  ........A....G.....T...........A.CT.C.....C.T......T..C.....  1032827
721       1176096  .....T..AG...G....................T.TGG...C..A........C.....  1176155
721       293762   ........AA..TG...AA.....A.........CACG....C..A........C.....  293703
721       734091   .......A.G..........C.............T.C.....C...........C.....  734150
721       727032   .......A.G..........CA............T.C.....C...........C.....  727091
721       890999   ......A.AA........................C.TG....CG..........T.....  891058
721       1253393  ..T....TGG....................T...G.T.....C..A........C.....  1253452
721       1263222  ..T....TGG....................T...G.T.....C..A........C.....  1263281
721       976626   ........CA....................A...G.C..A..G.......T....G....  976567
721       296008   ........GG....................A...CACG....C..AA.......C.....  295949
721       614472   .......TGG....A...C...............T.C.....C..A.....T..C..T..  614531
721       552075   ........AA.C..AA....C...AT........CAC.....C..AA....T..T.....  552134
721       1024199  ....-...AG.C..................A...C.C.....C..A........C.....  1024141
721       746332   ........AA.A..A...................CCC.G...C.CA........C...    746389
721       1174684  .....T..AG...G....................T.TGG...C..A........---..G  1174740
721       726390   .......TGG..T...........A.........CACG....C..A........C.....  726331
721       733449   .......TGG..T...........A.........CACG....C..A........C.....  733390
721       851662   .......A.--.TG......G.......A.....CAC.....C.........T.C.A...  851605
721       1143428  .......TGATA.T...C.....A..........C.C.....C...........        1143375
721       1157006  .......TGATA.T...C.....A..........C.C.....C...........        1156953
721       915075   ........AA........................C.C...C.C............G....  915137
                             \                                                 
                             |                                                 
                           TGA
721       867994   ........A..-....................G.T.C..C..C...T.......C.....  867936
721       1132808      ....AG....A...................CTC...C.C..AC.......C...    1132861
721       1260786  ..T....TGG....................T...G.T.....C..                 1260830
721       88588              ........................CAC.....C.GA........C.....  88539
721       315980             ................G.......T.TG....C..A....A...C.....  316029
721       1173266  ........GA....AC..A...G.......T...-.......C...A.......C....G  1173328
                                                        \                      
                                                        |                      
                                                     CCAC
721       159722   .........A...........A............T.C...-.........A...        159774
721       165260   .........A...........A............T.C...-.........A...        165312
721       837675   .G.....TGA......................G.C........G......A.G..G....  837735
                                                       \                       
                                                       |                       
                                                       C
721       1239081  ........AG..TG....C.C..A..........TTTG....C..A........C.....  1239021
                                     \                                         
                                     |                                         
                                     C
721       126810   ..G......A..G-.A.A...A...A........CCC.....C............-.T..  126753
721       234682   .......TGG...G.....-........T..T..G.TG....C..AT.......C..G..  234740
721       862201   .......AGA..GG...........-........CAC.....AG......A...C.....  862259
721       371103   ........GG...CA...................CATG....C..A........C.....  371041
                                            \                                  
                                            |                                  
                                          AGG
551       470512   ....T...AA.............T.......A..CAC.GA...G....T.....C..A..  470571
551       1069622  ..T.....AA..TG...........T........T.C......G..........C.....  1069681
551       1249880  ..A....TGA..TG....................CTC..A..C.G.A.....T.C.....  1249821
551       963541   .......G.AACTG.................A..T.C..A..C...........C..T..  963482
551       1253437  ...T....CA...T................A...CAC...G.C..A......T.C.....  1253496
551       840646   .......G.A..TG....................CTT......G...T......C.....  840705
551       1375980  ...T..A..AT.......A...........T...CTC......GG.........C.....  1376039
551       1390313  ...T..A..AT.......A...........T...CTC......GG.........C.....  1390372
551       1393804  ...T..A..AT.......A...........T...CTC......GG.........C.....  1393863
551       938445   .......AGAT.AG.......C.....AC.....TTG..A..GG...T...G..C.....  938386
551       1224496  .......G.A.......T......A.........TAC.....C...........C.....  1224555
551       966140   .......A.AA.TG..............A....ACCC.G..CC..A.G.......G....  966081
551       1528270  .......T.A.................A.....CT.C.....G..A........T.....  1528211
551       952191   .......TGA..TG......A....T........T.C.....GT..........C.....  952250
551       1316395  ........CA...G.T..................CAC.....CG..A.A...TGTG....  1316454
551       1366890  ......AG.AT.TG......C.............CCT......G..........TG....  1366949
551       1511532  ......A..A...............A....AA.GCCC....GGG.......G...G....  1511473
551       1060536  .........G..TGA...................CAC......C..........T.....  1060595
551       374921   .........G.........T.......C......G.C......G.......TA..G....  374980
551       1589060  ..A....TGA..................T.....T.C..A..C...........T.....  1589119
551       1247007  .......TGA..TTA...................T.......C.........T.C..A..  1247066
551       1312684  ...T....AA.................A..A...TTC..A.......T....T.C.....  1312743
551       852892   ..TA....AA.....A.............T.A..T.C......G..........C..A..  852833
551       956232   ........AG..TGA................A..CAC........A....A...C.....  956291
551       1295696  .......TGG..T..A...........T.....CG.C.....A...........C..T..  1295637
551       1250661  ......A..A..TG...........T......GGCAC.....C..A.T...T...G....  1250720
551       1255244  ....T..T.A...............A........CAT......C...G...G..C.A...  1255185
551       1571742  .........A..TG....A....AA..A.....CCC...A...G.A....A.........  1571683
551       1077116  .........A..TG...A...............CT.T..A..GG....T..TGG.G....  1077175
551       1063146  ........AA...G.......A............G.C.....C...AT...T..C.T...  1063205
551       1263152  .......TGA...CA...A......A..A.....T.C.....C...........C.....  1263093
551       1373736  .......AGG...C...........A........TTC.....C..A........C.....  1373677
551       1388069  .......AGG...C...........A........TTC.....C..A........C.....  1388010
551       1176237  ........AG..TG....................CAC.G....G.A.T......C.A...  1176296
551       986983   .C.....TGT................TAC.AA..CATG....C...........C.A...  987042
551       1153289  ..T....TAA.....................C..CAC.....C........T..C.....  1153348
551       427860   ........AA........A....TAA.A......TAC.....C..AC.......C.....  427801
551       1371546  ........AG......G........A........CACT.....G..........C..A..  1371605
551       1385689  ........AG......G........A........CACT.....G..........C..A..  1385748
551       730795   .....C.TGGT.TT....TT..............G..G....C..A........C.....  730736
551       1268439  ........AA.CTG.T....................C......G...AT.A...C.....  1268498
551       1371900  .......TGA..A.....A...G...........G.G......G...A......        1371847
551       1386043  .......TGA..A.....A...G...........G.G......G...A......        1385990
551       1295998  .......TGA..TG.T...........A......CAC......G..A.......CG....  1295939
551       1333124  ..T.T.ATGA..GGAA..C........AA...T.T.C......G..........C.....  1333065
551       986381   .......AGG..TG...A................G.C....C......T..A..C.....  986322
551       1343366  .......AGA.A.T.A.....T............TAG.....C..T..............  1343307
551       974638   .......TGA..TG.A.........TT.......CAC..A..C...........C.....  974579
551       879448   ........AG..TG.C........A..A.G....CAC..A..C..A........C.....  879389
551       1281745  .....T..AG.........T.......A......T.TGG...C..A.T......C.....  1281686
551       1409479     ......A..T...........A.........G.C......G...T......T.....  1409535
551       264330   ..TT...TGG........................CAC.....C.TA........C.....  264271
551       1012494  ........AGT.TG....................CAC.....C..A........C.....  1012435
551       1221010  ........AA..TG.....A..........AA..T.T..A..C..A.....T..C.....  1221069
551       1214703  ...T..ATGA..............A..AA....G..CT....A........T..C.....  1214762
551       761850   ........AG........T........CA.A...CAC.G....G.A....CT.CC.....  761909
551       1340989  .......AGA..TG...A......T.........C.T......C....A.....C.....  1341048
551       32037    ........AA..TG..........A.....A...CAC......G..........C.....  31978
551       65623    .G.T...TGA..........CT.........A..CC.......G.............G..  65564
551       916448   G......AGA.......AA....A..........CAC.....C...........C.....  916507
551       878220   .C.....G.A....A......A............CAC..A...G.A.....T..C....T  878279
551       1361040  ....A.A.GA..TG...................CT.C.....C..A........C.T...  1361099
551       715457   ..T....T.A..T..A............TTA...CCC......G....T......G.T..  715398
551       723625   ..T....T.A..T..A............TTA...CCC......G....T......G.T..  723566
551       855400   ...T....AA....AC............A.A...CAC.G...C..A........C.....  855459
551       1318918  .....C..AT..TG....................TT.G....C..A....A...C.....  1318977
551       946087   ........GG..TG.......T..A.........T.C.....C..A........C..A..  946028
551       1254032  .........AAC.TA...A...............GAC......G..........CG.T..  1254091
551       1222222  .........A..AG......A..AA.T.......CA.G....C.......            1222271
551       1333006  ...T...GAAT.TG......A.............T.T..A...G...T......C.....  1332947
551       1264920  ...T...TAA..A.....T...........A...CTC......G.....CAT..A..A..  1264861
551       1262390  ....T...AA........................TAC.....C..A.G...A..C.....  1262449
551       1289037  .......AGG...G....................T.......C..A........C..A..  1289096
551       847994   ........A.T.TG...........T........T.C..A...G..........C.....  847935
551       980532   .......AAA.........T..............CAC.....C..A...T....C..A..  980591
551       11805    ...T....AT..GG...T................CAC.....C..A........C.....  11746
551       1265668  ........AG..TG.................A..CATG....C..A........C.....  1265609
551       1072183  .......AGG....................A...CAC..A..C..A.....A..C.....  1072124
551       1053241  .......TGAT.......................TAC.....C.........T.T.....  1053300
551       1310979  ........AAT.TG...A..................C..C...G..........AG....  1310920
551       368743   ........AG.....A..................T.TG.A..C..A........C.....  368684
551       981735   ......A.AG.....................A..TCC.....C..A........CT....  981794
551       1399189  .........AT.AG................A...CAC.....C..A....A...C.....  1399248
551       1513519  ........AG....T.......G.....A....ACA.G....C..A.......AC.....  1513460
551       1198333  ........AA...............T........CCC.....C..AA......CC...C.  1198392
551       1368496  ....T.CTGG...................T....CTC.....C..A....A.T.C.....  1368437
551       1382489  ....T.CTGG...................T....CTC.....C..A....A.T.C.....  1382430
551       1570617  ...T....AA.............A....A.....CAC....C.G......AT..C.....  1570558
551       204300   .......TGG.......A.T.............CT.C.G....G.A......A.C.....  204359
551       1364673  ..A.A..-.A.....A...........A...A...A...A..C........T..T.....  1364615
551       959721   ..A.....AA...G....................CAC.....AG..A...A...C..T..  959780
551       1550721  .........A..G....A.....A..CA..TA..CAC.....C............G...   1550663
551       1094571  ..T.....AG........................T.C.....C..A........C.....  1094630
551       1210870  .......GAA...G....A...............CTC..A...G........T.T.T...  1210811
551       1326802  ..G.T.TT.A..GGA...................T.C......G....T.....TG....  1326861
551       1307876  ....A..G--....A...A..............CT.C..T...G..........C.....  1307933
551       1225997  ........AG....T.G.A......T........T.C..A......AA......AG....  1226056
551       715130   ........AG...G....................CCC.....C..AA....A..CG....  715071
551       723298   ........AG...G....................CCC.....C..AA....A..CG....  723239
551       1207760  .......AAG..............A......A..CTTG....C..A.......CC.....  1207819
551       603573   ..T....TGAT.TG.A..C....A..........T.C.................C.....  603632
551       1258115  ........AA...T...AAT.AT...........T.T.....C..A........C.....  1258056
551       956899   ...TTG.AGG.....A.......A..........CAC.....C..A....A..CC.....  956958
551       1529224  ........AG.......A................CAC.....C..A........C.....  1529165
551       771787   ........AG..............AT........CA...T..C..A........C.....  771846
551       986098   ........AG...........A............T.TG....C..A........C.....  986039
551       1510941  .........A................C.......CTC..A...G.A.T...T...       1510887
551       1369083  ........AA........A...............CACC....C..A.A......C.....  1369142
551       1383076  ........AA........A...............CACC....C..A.A......C.....  1383135
551       366550   ........AG..GG.........A..........CATG....C..A........C.....  366491
551       554427   ...T....AG..T.....A............A..CAC.....C..A........C.....  554368
551       1021445  ........AG....A..........T........CACG....C..A........C.....  1021386
551       1067396  .......A...........TG..A.A........CAC.....C..A........C.....  1067337
551       1352480  ........AAT..........A...T........CAC.....C.........T.C.....  1352421
551       1403687  G........AG.................A.A...CAC.....C..A........C.....  1403628
551       1171104  ....T.T.AGG....A...T.......A......CA.G.A..C..A.T......C.....  1171164
                                                    \                          
                                                    |                          
                                                    C
551       893368   .......AAA........T.....AG........T.TGC...C..A........C.....  893427
551       1030236  .......TGG.C.............G.......CT.C........A.G......C.....  1030295
551       1163011  .......AGG...T....T........A......T..G....C..AA.....A.C.....  1162952
551       1345440  ........AG..TG...........T..A.....CAC..A..C..A........C.....  1345499
551       641514   ........AG.............AA.........CATG....CC.A........C.....  641573
551       672712   ........AAT.TGT.G......C..........T.C.....C..A........C.....  672771
551       1146465  ........AGA..GA.............A.A...G.C.....C..A........C.....  1146524
551       1351018  ...T....AA..............A......A..TAC.C...C..A........C..G..  1351077
551       1365145  .......TGG..GG.........T..........T.C....CC..A.G......C..A..  1365086
551       624600   ..G.....AG....A..CA...............CATG....C..AA.......C.....  624659
551       1495981  .......TGG...G....................CACG....C..A.T......C..G..  1496040
551       1039492  ......A.AGA...A.........A.....A...CATG....C..AA.......C.....  1039433
551       1339427  .......TGGT.TG....................CATG.A..C..A........C.....  1339368
551       1398111  .......TGA..TG.........A......A...T.C......GG.AT......CC....  1398170
551       942861   C...T...AG........................T.C..A..CG..........C.....  942802
551       948295   C...T...AG........................T.C..A..CG..........C.....  948236
551       214454   ........GG..TG....................CACC.A..C..AAT......C.....  214513
551       1330106  ........AA.....A.TA...............CAT..A..C..A..TGA.T.C.....  1330047
551       1105866  .........A..TG..........T..A...A.CTAC......G.A........C.....  1105925
551       1043864  .......TGAT.T............T........CAC......G..........C.....  1043805
551       1244697  .......TGA..TG.......A............TTC........A........C.....  1244638
551       15689    .......TGG.......C.....A..........C.CT....C..A.....T..C.....  15630
551       107480   ........AGT.TG.T...........A......T.C.....C..A........C.....  107539
551       915563   .......TGG...T.............A......CCC.....C..AT....A..C..A..  915504
551       1071036  .......AGA...TA..................CTCC..C..C....T.......G....  1071095
551       1521820  .......TGG..GG...A......A.....A...T.C.....C..A.......AC.....  1521879
551       837573   ....A...AAT....T........A.T.......CTC.....C..A.T......AT....  837514
551       226928   .......TGG..TG.............A....G.CATG...AC..A........C.....  226987
551       223447   .......TGG..............A.........CC.G.......A........C.....  223388
551       21743    .......TGG.............T..........CT.G....C..A........C.....  21684
551       791412   .......TGG........C............A..C.C.....C..A........C.....  791471
551       843149   ........AG...............T........CATG....C..A.....T..C..A..  843090
551       983894   .......TGA........................CCTG..C.C..A......A.C.....  983953
551       1357979  .......AGA...CA...................CAC..A..C..A........C.....  1357920
551       1492135  ........GG..............A.T......GT..G.A..C..A....A...C.....  1492194
551       605360   ......AGGA...........A....G.....T.T.T.....C...A....T..C.....  605301
551       841830   ......A.AG...G................A.T.CATG....C..A........C.....  841889
551       971606   ........AG.....AG.AT.A............T.C.....G..AA.......C.....  971665
551       1012806  .......TGG..............AA........CACT.A..C..A........T.....  1012865
551       1240475  .......TGGT..........C...........CT.TG....C..A........C..T..  1240416
551       1360133  .......TGG..TG.......A............T.C.....GG.A........C.....  1360192
551       1433150  ......ATGG..TG..........A.........CTC.....C..A........C.....  1433209
551       1029407  ........AAT......A.T....A.....A...CATG....C..A........C.....  1029466
551       1349901  ......ATGA.G......A......T........T.C....A.G....A.AT..C.....  1349842
551       1431013  ..A.T..AGG............G........A..T.C.....C..AAT...G..C.....  1431072
551       1450076  ........AAT.......A.............C.T.C.....C..A........C.....  1450135
551       1459891  ........AAT.......A.............C.T.C.....C..A........C.....  1459950
551       877180   ........AG...........A..A...A...G.C.TG....C..A........T.....  877239
551       1218385  ........AGT.TG.........A....A.....TTC.....C...........C.....  1218444
551       775830   .......AGAT..G....................T.C.....CG..A....T.CA.....  775889
551       849274                   ...........A......CCT..A..C.....T.....C.....  849317
551       977401   ..A.....AA......T.................CATG....C..A......A.C.A...  977460
551       1183773  ........GA..TGCA..................T..G...CC..A........C....   1183715
551       1245292  ..A....TGG..TG....................CACG....C..A.....T..C.....  1245233
551       1245801  .......AGA.....A.A......A.....A...T.C..A..AG...T...T..C....   1245743
551       979193   ........AG........................CATG....C..A........C.....  979252
551       1080578  .......A.A........................CACC....C....T......C.....  1080637
551       1471944  .........A..TG...............G....CAC.....C........T...       1471998
551       1586341  .CT.....AG........................T.TG....C..A.....-..C...C.  1586399
551       987172   ..T....TGAA.......................CAC..A..C...A....G..C.....  987231
551       1462452  ..T...TTGG..TG....................T.TG....C..A........C.....  1462511
551       1423928  ...T...T............A.........TT.CTTT..A..C....AT.....C.....  1423987
551       1625926    .....TGG.......A.................A......C..A........C.AG..  1625869
551       916060   .........G.......A...A..A..C..A.....TG.A..C..T........T.....  916001
551       1050791  .........AT...A...................CAC..A...G.T.T....T.C.....  1050732
551       1119069  .......TGA.....A..................TTT.....C............G....  1119128
551       1201273  ........AAT.TG.............AA....CCA...AC.C....G.......G....  1201333
                                          \                                    
                                          |                                    
                                          G
551       1478288  ........AG.....A..A...............CA......C..A.A......C.....  1478347
551       507132   ........AATGT...............A.....T.C.G...C..........         507080
551       1011427  ........AGTG.........A...........CT.C....CC..A........C.....  1011486
551       1281114  ..T.....AT...T.A..............A..CT.C........T..T.....C.....  1281055
551       1133432  ........AG..TG....................CATG..C.C..A....A...C.....  1133491
551       1203719  .......TGG..TG.A..................CT.G....C..A.....G..C.....  1203778
551       1516510  ........AG...........A.AA....G....CA.G....C..A....A...C.....  1516451
551       1111752  ..T.....AG..T.....................                            1111719
551       1473287  .........A....T.....................C..A..CT...........       1473233
551       1242748      ....GA........A...............CAG.....C..A........C.....  1242803
551       982113                       .......AA.T...CAT......G...........G....  982152
551       1040285  .......TG.AGT......T.A.........A..CAC.....C..AA.....          1040234
551       1144517  .......AAA........A.....AT........CA......C........           1144567
551       1273832  ...T..ATGAT..............T........CAG......G.A....T...        1273885
551       849620             .............C..T.......T.C.....C..AC.......C.....  849571
551       1280690  ..T...A..A...CA....T.............CCTC......G.A........A...    1280747
551       851784     ......AA.............AA.........TTTG....C..A........C.....  851727
551       1193659  ..T.T...AA...T.....T..............CAC.....C.....A.....        1193712
551       1251423  G......T.AT....A.................CT.C.....CT...T....          1251372
551       733061       ....AG..............A.........T.TG....C..A........C.....  733116
551       1526905  .......TGAT.TG...................CT.C.....C..A.G......A.....  1526845
                                                                      \        
                                                                      |        
                                                                      C
551       1343242  .--.....AG...T...........A......C.T.C.....C..A...G....C.....  1343185
551       884471              .....................G.CAC.....C..AA.......C.....  884519
551       1194800  ..TT.....A..TG...A................CAC..T...G....              1194753
551       348756   .......GAG...T....................T.C.....C..A....            348707
551       1258575  .........A.C..T........--.........CTC.....C.T...T.....TG.T..  1258632
551       1336258                 ................A..CTC..A..C............G....  1336214
551       789659   .....T.AAAT.TG.......A............CAC......G......            789610
551       1248410  ........CA........................CAC......G......            1248459
551       1046263  ...G-...AG..............A.....A...T.TG....C..A........C.....  1046205
551       1555006  .......TGG.........T.....-T.....C.CAC.....C..A..A..T..C.....  1554948
551       1249546  ....A..T.G..AG.............--.....T.C..A..C............G....  1249488
                                            \                                  
                                            |                                  
                                            T
551       882005   .......AGGT..T.......A.A......A...CAC.....C..A.-......A.....  882063
551       653880   ........AGT.T..........T......A...T.C.....C.--.A..C...T.....  653823
551       1331365  ........A.T.TGA............A..T...TTC......G...-....T.......  1331307
551       1246434  .........A........A....T.T....A...C..G....CC..A........G....  1246503
                                                     \                         
                                                     |                         
                                            TGCTTGAGCC
551       845711   ..T..C.TGG........................T.C.....A..AA...A...C.....  845771
                                                             \                 
                                                             |                 
                                                             A
551       1284407  ..T.....AA..TGTA..................CAC......G..........C..G..  1284345
                                                                  \            
                                                                  |            
                                                                CCC
551       739321                 ..............A.....CTG.....C...A.......C.T...  739276
551       1013275                  ........A.....A...CTC...GCAG....T...........  1013318
551       1495236            ..............A......T..TTC.....C..A........C.....  1495187
551       1495806  ....T....G..AG................A...T.G......G..                1495761
551       932988   .........A..TG.-------............CAC......G......A....G.A..  933040
551       1246351  .......T.G..TG...AAG....A.....T........A...T..T........G....  1246287
                                                     \  \                      
                                                     |  |                      
                                                     C TTGT
551       1308681  ........AT..TGTA....................C.....------......C.....  1308628
551       1302583  .......TGA...T..-...........A.....TCC.....C..CT.......C.AA..  1302641
551       1275425              ..T...................C..G....C..A.....T..T.....  1275378
551       1041542  .C.......A..A.....................------.GG...........C..A..  1041489
551       1132089  .......TGA..TT....A............C...C.......G..........TTA...  1132029
                                                     \                         
                                                     |                         
                                                     C
551       364360   .......TGAT.TG..............A.....-CC......G..A....T..TG....  364418
551       1408894  ....T.ATGG...G....-...............CATG....C..A........C.....  1408836
551       1495897  ........GA...T.A........A.........                            1495930
551       1292299  ........-----..........T.....G....CAC.....C..A........C.A...  1292245
551       1331226  ........AG....A...................T.TG..--C..A........C.....  1331169
551       1208853  ........AAT.TGA...............A...CCC..A..C..A....A...C.A...  1208913
                                                    \                          
                                                    |                          
                                                    T
551       892149   ........AG.............-.A.C.G....T.C..A..C..A........C.....  892091
551       1173709                  ..................G.G.....C...........C.....  1173666
551       1188538  .........A.....A.......A......A....C..                        1188575
551       1199684    ......GA........................TAC......G..                1199641
551       1424632  ..T....TGA..TG...A...A............CAC..--C............C.....  1424689
551       1370263  ........AG.......A.................C.G....C..A......          1370211
                                                     \                         
                                                     |                         
                                                     C
551       961886   ........AA..TGA...................C.......C..A.G..T...C..TC.  961949
                                                        \                      
                                                        |                      
                                                     TTGC
551       1190484  ..G......A......C.AT.T..A.....---..AC..-.CA............G....  1190539
551       1501006  ..T......A..TG.................A.C.CC.....C....T.......CA...  1500946
                                                    \                          
                                                    |                          
                                                    C
551       1502534  ..T......A..TG.................A.C.CC.....C....T.......CA...  1502474
                                                    \                          
                                                    |                          
                                                    C
551       1520755  .........A........A..A.A.........--------.C....G......C...T.  1520704
551       602779   .......TAG......................C..C...--...GA........C.....  602721
                                                     \                         
                                                     |                         
                                                     C
551       27492    ..T.....AG..T.....................CATG.....G.A........C.....  27553
                                      \                                        
                                      |                                        
                                     GG
551       1375058                .............A......CAC.....C............       1375098
551       1389391                .............A......CAC.....C............       1389431
551       1086641  ..T....AGA...T.....T...............C......C..A........C.....  1086581
                                                     \                         
                                                     |                         
                                                     C
551       75792    ........AA.........................TT.....CC..........C.....  75726
                                                     \                         
                                                     |                         
                                               CATAATC
551       1197654  ......C.A......A.................                             1197686
551       1212901  ........GA.............A.......                               1212931
551       1252992  .........A..TG.A....A......A........C......G....T.....C.....  1252922
                                                     \                         
                                                     |                         
                                           CACAAGTTCCC
551       1444759             ......T................TTC.....C........           1444720
551       1148175  ........A.....A............A......T.GT....C..A.............G  1148114
                                           \                                   
                                           |                                   
                                          AG
551       1336751  .......-.A........................CCC......G..                1336795
551       1211970  ........AGT.TG.....................C...AC..........A..C..     1212027
                                                     \                         
                                                     |                         
                                                     C
551       997682   ........AA...........A.A.......T..CAC.....C..A........CG.A..  997742
                                                  \                            
                                                  |                            
                                                  T
551       1411785  ....T....G........................T.G..T..C..A........C.....  1411725
                                                       \                       
                                                       |                       
                                                       T
551       1163668  ..TTA....A..G-...............GA...-TC.....C........T..C.A...  1163725
551       1116235                     .....A........GC-.C....C...........C.C...  1116274
551       1326270  ........GG..G.....................C.--....C..A......T.C.....  1326204
                           \                                                   
                           |                                                   
                   AGCTGAGGA
551       1217715                ....................G.TG....C..A........C.....  1217761
                                                       \                       
                                                       |                       
                                                       T
551       1226231  .......TGA.........................                           1226192
                                  \                                            
                                  |                                            
                              TCTGG
449       1092853  ..T......A..TG....................TAC......G.......G...G....  1092794
449       1096500  ..T......A..TG....................TAC......G.......G...G....  1096441
449       640328   ..T......A....................A...T.C...G.C.........T.C.....  640387
449       1812085  .........A.................A......TCC.....C.......T...C.....  1812144
449       544836   .......TAA...T..CA...A...T..A.A...T.C.....AG.A........C..T..  544895
449       1125885  .......TGGT.T............T........T.C....G.G.......T..C.....  1125826
449       1214978  .......AAA........................CTC.....C..A........C.....  1215037
449       1221462  .......AGA..GG....................CAC......G.......A..TG....  1221521
449       507196   .C......AA....A............A......CAC.....C..T.T...T..C.....  507255
449       897307   .........AT..G...A..CA..A.........CAC.....C............G....  897366
449       1562135  ........AA......G.................CATC....C...........T.....  1562076
449       574724   ....T..TGA..TG..............ACA...TTC.....C........TG..G....  574783
449       1224616  ...T.CATGA...T.....T.......A...T..T.C......G..........C..T..  1224675
449       1257878  ..T..TC..A..TG....CT..........A...TA......C............G....  1257819
449       1262359  ..T..TC..A..TG....CT..........A...TA......C............G....  1262300
449       1166240  ........AG..TG....................TCC.....C..A.....T..C.....  1166299
449       796676   .A...CA.AG...CA.....A...............C....A.G..A.......C.....  796735
449       845146   ........AG..TG...A.T.....A..A..A..C...G....G....T.....C.....  845205
449       1524675  ..T.....AAG....A..A...............CAC..A..GG..AT.......G....  1524616
449       497925   ........ATT.T.....A...............CAC.....C..A........C...G.  497866
449       1064607  .........A........C.........A..A..TAC......G.......G..TG....  1064666
449       1072654  .........A........C.........A..A..TAC......G.......G..TG....  1072713
449       656509   ....T..AGG...........A............CAC.....G..A......T.C.....  656568
449       1104657  ......CTGA..TG......C......A......CACT....C..T.T...........   1104599
449       905504   .........A..............A.....A...CTC......G...T......C.T...  905563
449       630431   ........AAT.TG.....G...A..........CA.......G....T.....A.AT..  630372
449       1522379  .........A...CA.........A....GAT..T.C.....C..A.T......TG....  1522320
449       1332754  .......A.A.................TT.A.TG.AC.....CC......A...AG....  1332695
449       903649   ..T....GGG...G..................G.CA.G....C..A.....T..C.....  903708
449       535814   ........CA..TGAA..A.........A.....CAC..A..C............G.T..  535873
449       540851   ........CA..TGAA..A.........A.....CAC..A..C............G.T..  540910
449       1225428  .......TGA...G.........AA.........CAC......G.AA...T...C.....  1225487
449       692994   ......A.AA........................CAC......G..........C.....  693053
449       1156479  ...T.....A....A................A..T.C.....C.GA.T....AG.T....  1156420
449       1546596  ........AG...CAC..CTC..............AC..T...G.A.....T..C.....  1546655
449       938198   ....G.ATGA..GG..............A.A...T.C.....C...........T.....  938139
449       509717   .......AGA...T....C.....A.........T.C..A..C...........T.....  509776
449       786867   .......TAA....A............CA.....CAC......G...G......CT....  786926
449       621951   .......AGG..TG....A....A..........T.CC....GG............AT..  622010
449       990118   .A.....T.A..TGA...C.CA............CAC......G...........G.T..  990177
449       639904   ....T...AAT............A....A.....T.C..A..C...A.......T.....  639963
449       1136395  ...T....AA......T..............A..CCT...G..G.........C.G..C.  1136336
449       661062   .........AT.G.A...TA.A...G........T.......AG.A........AG....  661001
                               \                                               
                               |                                               
                              TG
449       1099472  .......T.A....A.T......ATG.....A..CAC...C.CC.A.........G....  1099531
449       1581522  .......GGA...CA...................CCC.....C.T.........C.....  1581463
449       1235222  .......TAGT.G.....A...............T.C.....C..A........C.....  1235281
449       1236462  .......TAGT.G.....A...............T.C.....C..A........C.....  1236521
449       494614   ......ATGGT..........A............CAC....CC..A........C.....  494673
449       509988   .-...T..AA............T....T....G.CAC......G...........G....  510046
449       1142094  ..T.T...A......A..A..A......A.....CTC..A...G.A.G...T...GTT..  1142153
449       564710   .C.....ACA.....................A..CAC.....GG..........C.....  564769
449       1156910  .......AAG..TG.A.A......A.........C....T..C...........C.....  1156969
449       1842457  ...T...TGG..TG....................CAC.....C..A........C.....  1842516
449       848648   ........AA..TG.........A.A..A.A...T.C.....C..A........C.....  848707
449       900486   G....T..AAT.TG.............A......CAC......G......AT..C.A...  900427
449       627530   ........AA.......AA.......TAA..........A..CC........T.C.....  627589
449       559591   ........AA..TG.A.....A............CAC.....C.........T.C.....  559650
449       699385   .......TGA..TG...................CT.C.....C...........C.....  699326
449       910676   ...AA...AG.CTG..............A..A..CCC........A........C.....  910735
449       1217734  ........AA..G.A...................TAC..A..CT......A...C.A...  1217793
449       1233301  .......TGA.......CC...............T.C......G..A.T.....C..T..  1233360
449       1758632  ...AT....A..TG.................A..CAC.....C............G....  1758691
449       814565   .........A.CTG...................CT.C..A..A.........T..GA...  814506
449       630641   .......AGA..TGA........A..........CA..........A...T...C.....  630582
449       638275   .......GG...TG...AA...G.....A..A..T.C.....C..A........C..T..  638216
449       1157745  ....T.T..A..TT...A..CA............CAT......G.A.......ATG....  1157686
449       1227900  ........AG.......A................T.CG....C..A........C.A...  1227959
449       1710445  ........AA..TG....A...............TTC.....C....G..A.A.C.....  1710386
449       1109727  .......GAA...CA..A.A.....T.A......CA.......C....A.....C.....  1109786
449       709957   ........AAT.T...........ATG.......CAC......G......A.T.TG....  710017
                        \                                                      
                        |                                                      
                        C
449       600429   ........AA........................T.C......G........T.C.....  600370
449       1161085  ........AA...T.............T...A..CTC......G...T............  1161026
449       1044408  ........AA........AT..............CTT..A...G..........C.....  1044349
449       811994   ..T....TGG..TT....................C..G....C..A........C..G..  811935
449       953604   ........AGT.TG...TT...............T.C.....C..A........C.....  953663
449       811735   ...T...TAAAC......................CAC.....C.T..G......C.....  811676
449       1630640  ......ATGG...T....................CATG....C....T......C.....  1630581
449       1463025  ........AA..TG.C.............C.A..CAC..A...G....T.....C.....  1462966
449       1416330  ........GG..TG.T..................CAC..A..C..TC......         1416278
449       1272213  .C......AG..AG...A................TTCC....C..----.....C.....  1272268
449       796444   ........AG.GTG.............A..AA..CA.T....C..A....C...A....G  796503
449       872212   ..T....TGGTA..A.........AT.A......CAC.....C...........C.....  872153
449       1721516  ........AG.GT.....................T.C......G.......T..C.....  1721575
449       884424   .......TGA...T.................A..CAC.....C..A........C.....  884483
449       1331327  ......A.AG...............A........CCCGC...C..A........C..T..  1331268
449       1150430  ..T....TGG........................CATG.A..C..A.A..A...T.....  1150489
449       897201   .......GGGT..........A...........ACA.G....C..ACT......C..G..  897142
449       528997   ........AA.....................C..TCC.....CC..ATT.A....G....  529056
449       1095043  ......CAGA...T.A............A..A..CAC.....C..AA.......C.....  1095102
449       1098690  ......CAGA...T.A............A..A..CAC.....C..AA.......C.....  1098749
449       707027   .C....A.AG..TGA............A......CAC.....C.TA........C.....  707086
449       958294   ........AT........C...............T.C..A..C..A.T......C.....  958353
449       546461   .A......AA......................C.C.C.....C.T.........C.....  546520
449       798420   .........A..TT.A...TG.............T.CGT..CAG...........GA...  798479
449       800718   .........A..TT.A...TG.............T.CGT..CAG...........GA...  800777
449       803083   .........A..TT.A...TG.............T.CGT..CAG...........GA...  803142
449       1076974  ......ATGG..TG......C.............CCCG.......A.T.....CC.....  1077033
449       1134897  .......A.A..AT.....T....A.........CAC.....GG...........G.A..  1134956
449       1169581  ........AAT.TGA..AA...............CAC.....C..A....T...C.....  1169522
449       1199682  ........AAT.TGA..AA...............CAC.....C..A....T...C.....  1199623
449       774783   ......TAGA.C......A.....A.....A...CCC..A..C....AT...T.C.....  774842
449       793605   ....T....A..T....A..CA.A....A..A..CAT..A..CG.A........CCA...  793664
449       723343   .........A.....T.....A........A...T.C..T...G...A....T.......  723402
449       642713   ........AAT.TG....................T.C..A...G.A.........G...G  642772
449       614447   .......TGAT......A....G....AC.....T.C.....CC..........C.....  614506
449       1331509  .......TGA..........C.............CC.G....C..A........CT....  1331568
449       1209028  ........AA.........T..........A..CT...GA..C..AC.AG....T.....  1208969
449       1497738  .......TAA..............AG........T.C.....C.....A...T.C..TC.  1497797
449       520461             ....A......T..A...A..T.CT.G..T...G...........G....  520510
449       728131             ............T.A.........CAC.....C...A.......C.A...  728180
449       1024694            ..T..A..T...............CAC.........A........G..C.  1024743
449       1839047  ........AG........A.....A..A......CATC....C..A..A.C...T..T..  1839106
449       1839558  ........AG........A.....A..A......CATC....C..A..A.C...T..T..  1839617
449       1050417  .C....ATGG.G............AT..A........G..C.C..A........CC....  1050476
449       451727   ...T....AAT.T........A......A.....TAC..A..C...........TG....  451786
449       1123151  ...T....A...TG...A................TAC..A..C..AAT..AA..T.....  1123210
449       1701306  .....CATGG...G..............A.....CATG....C..AAT...A..C.....  1701365
449       1701029  ........GG..TG....A...............T..G....C..A.TT...T.C.....  1700970
449       1385255  .....C.TGG..TG....................G.TG....C..A........C.....  1385196
449       48461    ........AG..............A.G.......T.TG....C..A..T..G..C.....  48520
449       684060   ........AG..AG...................ACATG....C..A........C.....  684001
449       1055518  ........AG....T.........A.....A...CA.G....C.GA........C.....  1055459
449       623707   ........AGT.TG....................CAT.....GG..........C..A..  623648
449       1163099  .......TGT........A......G....A...CATG....C..A........C.....  1163040
449       785867   ...TT..TGA........................T.C.....C...........C.....  785808
449       395828   .......TGG........................CTTG....C..A........C.....  395887
449       910560   .C......AG..............T..........T.G....C..A....AT..C.....  910501
449       982190   ........AT..G..A..T...............C.C..T..C..A........C.....  982249
449       1094126  ........AG..............A.........C.C.G.C.C..A........C.....  1094185
449       1097773  ........AG..............A.........C.C.G.C.C..A........C.....  1097832
449       1738443  ..A....TGT.............A..........T..G....C..A..T.C...T.....  1738502
449       508518   ......ATGG..T.....................CAC.....C..A.....T..C.....  508577
449       758972   .......TGG...........A......A.....CTC.....C..A........C.....  759031
449       792353   ........AGT.T....A..G.............CAC.....C..A........C.A...  792412
449       978553   ....T...AG..TG.......A..A.........CAGG....C..A........C.....  978494
449       1086324  ........AG...T...AA...............TAC..A..C..AA.......C.....  1086383
449       1143939  .......TGG...........A.........A..CATG....C..A..T..T..C.....  1143880
449       907201   ....T.ATGT..AGA.....CA............CTG.........A.T.....C..T..  907142
449       1334922  ...T.....A...........T............CTC.....C............G.T..  1334863
449       121661   ........AAG.............A..AT.....CAC.....G....T...A...       121607
449       1132702  ........AG..TGA...................CCC.....C..A..TG....C.....  1132761
449       1825050  ........AA..AGA...A.....A......A..T.C......G..T........       1825104
449       1413049  .......TGA..TG................T...CTC..A..C..A.T......C.....  1413108
449       966794   ....T...AGT.......................CATG.......A........C.....  966853
449       640212   .......AGG.....A..................C.CG....C..A........C.....  640153
449       817614                 .......A...T........T.TG.....G...........G....  817569
449       1111686  ........AA..G.......C.........A...CAC.....C..A........C.A...  1111745
449       1583743              ...........A..........G.CG....C..AA.......C.....  1583696
449       472959   .......AGG..TG.......A............CAC.....C.TA........C.....  473018
449       667343   ........AG...TT....T...AA......A..G..G....C..A........C.....  667284
449       501283   ....T..GGT.......................C..C..A..AG......A...C...T.  501224
449       1248719  ..T....AGA..AG....................T.C......G..A....TA.C.....  1248660
449       1250453  ..T....AGA..AG....................T.C......G..A....TA.C.....  1250394
449       1410643  ......A.AG...T.............A....T.CCTG....C..A......A.C.....  1410584
449       1412822  ......A.AG...T.............A....T.CCTG....C..A......A.C.....  1412763
449       1759040  .......TGG..TGA..CA.....A.........T.C.....C..A........C...    1759097
449       1719116                .....A..............C.C..A..CG.A..TG.....G....  1719071
449       891806                 ...T.............AG.CA......CC.........ATG....  891851
449       1106658  ........AG.............A..........CTC..A...T..........C.....  1106717
449       1240089  ..T....T.A..T...........AA........T.C.....C............       1240035
449       511861       ....AA...T............GA......T...............TA..C.....  511806
449       1047548  .........T..........A..T..........CAC........T.TA.A...C.....  1047489
449       1135165  ........GG..GG...A..C.............CCT.....C..A........T.....  1135224
449       1425220  ........AA..AG..........A..A......CAC.....C..A......T.C.....  1425161
449       411351   ..T......AT...........G..T..A.....T.C..A..C........T..AG....  411410
449       892939   .......A.A..TG................A.G.CACG.....G..A.......C.....  892998
449       1061610  ........AAA.TG....A...............T.TG....C........A..C.....  1061551
449       1248593  .......TGAT.TG..........A.........CA.G....C..A........C.....  1248534
449       1250327  .......TGAT.TG..........A.........CA.G....C..A........C.....  1250268
449       1348172  ..TAT..G.T.....A..A....A.......T...CC.....CC...........G....  1348113
449       1619998  .........A....-..A.T.......A...A....C.....CC.......A..TG....  1620056
449       1252224  ........AG..TG....A...............T.CGCA..C..A........C.A...  1252165
449       1406326  .......TGG..TG.......A........A...G.TG..C.C..A........C.....  1406267
449       1652787  .......TGGT.......................CACGT.C.C..A........C.....  1652846
449       1131338  .......TGGT.TG..........A......A..TTCG....C..A........T.....  1131397
449       1017749  ....G....A........T..A......A.....CAC..A.A...........AA.....  1017690
449       1323133  ..T.....AG....................A...TTC.....C..A.....A..C.....  1323192
449       904608   .......TGA...........A.A..........TAC..A..C.......A...C...G.  904667
449       1095815  T.AT.....A..............T..A...A.CT.C.....C........T...G....  1095874
449       1172079  ........AG..TG......CA..........G.T.C.....C..A.T......C.....  1172138
449       1202180  ........AG..TG......CA..........G.T.C.....C..A.T......C.....  1202239
449       703250   ..T.....AGT..G.T............T.....CAC.G...C..A........C.....  703191
449       1548354  .A......AG..........................C.....C..A.....TT.C.....  1548414
                        \                                                      
                        |                                                      
                        C
449       893466   .......TGG...TAA..................T.TG....C..A..T.....C.....  893525
449       384382   .C.T....AG..TG....................CATG....G..A........C.....  384323
449       883570   ...T...TAG..TG....................GTC.....C..A....A...C.....  883629
449       749269   .........A.CT.....A...........AT..CAC...G.C...A.......-.....  749327
449       770750   ........GG..T.A..........T........CTTG....C.TA....A...A...    770693
449       558699   ........AAACT..................AG.CAC.G.A.C.T.........C.....  558640
449       1284425  .......TGA......-.AAAC.....TA..A..TACT.....G..A..T....C.....  1284367
449       891037   ........AA...T.............A......CAC......G...T.......       890983
449       1014123  ........AG..TG...........G.....A..T.C..A..C..A.....TG.C.....  1014182
449       555086   ........AA...........A.A..........CAC......G..A.......T.-...  555144
449       831100   .......TGG...............T.....A..C..G....C..A........C.....  831041
449       1158628            ..T..A..................T.......C.....T...T.C.TA..  1158677
449       491986   ....T..TGG.................A......CTCC....C..A.....T..C.....  492045
449       493135   ....T..TGG.................A......CTCC....C..A.....T..C.....  493194
449       1062628  ..A....TGA..............A.........CAC..A......A..TTG.....     1062684
449       1149030  C.....TAAA.......--...............TAC.....C...TTGTT...TG....  1148973
449       859368   ........AAT.TG.....T............G.CAC.....C..A........C.A...  859427
449       867818   ........AAT.TG.....T............G.CAC.....C..A........C.A...  867877
449       629018   .......TGA...T......A...A...A.....T.C......G...........-....  628959
                                                                       \       
                                                                       |       
                                                                       A
449       900059   .......TGAT.TG..........A........CCAC......G...A...A...-....  900001
449       1326567  ......A.AG.CTG....................-..G....C..AA.......C.....  1326509
449       1858301  ...T...TAG....A................A..CA.G..C.C..A.......CC.....  1858360
449       648083   ...TA....A.....A..................CAC......G.A........--....  648026
449       878525   ........AA....AA...............A..CAG.....CC..........        878578
449       792068   ......C.AA..............A..A...A..CTC.....C...T....G..        792121
449       1306512  ..T....TGA...T.T..................CTC.....C..A........-C....  1306570
449       1209565  ..T.A..G.G......T..................CC.....C....               1209519
449       895961               .....CA....A....A.....CAC.....C...........T.....  896008
449       1152171  ....TG.G.A..T.....C............A.GT.C.....CC.......T...       1152117
449       1153505  ....TG.G.A..T.....C............A.GT.C.....CC.......T...       1153451
449       33340    .C..T..A....--....................GAC......C.......A..C.....  33399
                           \                                                   
                           |                                                   
                          GA
449       587526             ......................T.CAC......G...........G....  587477
449       1603752  ........AA..............A.......G.CAC.....C..A.......         1603700
449       1051356  ..T.....AA..TG.......--.T.GA...C..CAC.....C..A.T..A.........  1051413
449       1295234    .....AGG...CA....................ATG....C.GA........C.....  1295291
449       1205832  ..A....TGA..G-.............A......T.C.....C............G.T..  1205890
449       1457359  .........A..T....A.....A.......A..G.C......G....              1457312
449       1060160  ...TA...AA....................A...CAC..A...G.....T..          1060109
449       1374291  ....-...ATT.T.....................T.T..A..C..A.G....T.C..T..  1374349
449       1094917  ........AAT.TG..........A......A..GTC..T..C...........        1094970
449       1098564  ........AAT.TG..........A......A..GTC..T..C...........        1098617
449       978070   ......T..AT.G-....................CTT......G.A.....GA..GA...  978012
449       1337071  .......TAG..T....................AT.TG.A..C..A.-....T.C.....  1337013
449       841015   .......TGG...-......A.........A....AC.....C..A.....T..C.....  841073
449       755821   ..A.....CA..T-....C...............CAC.....C...........C.....  755763
449       1738725  .......TGG..............A.........T.C.....C..A...             1738773
449       839792                 ........T...........T.C.....C..A.T......C.....  839747
449       1045197                .................A..CAC.....C...........C.....  1045152
449       774652   .......A....G....A.......T..A.....CAC.....C............       774707
                    \                                                          
                    |                                                          
                    A
449       938422   ........AA...G.......A...T....A...CTC.....C..                 938466
449       891471               ......................T.C......G....A......T.T..  891424
449       783968        ....A..TG.......A............CA......C.........T.C...    783916
449       1470074                   ..............A..CTCC....C..A........C.....  1470032
449       852330   .........A...T....................CAC.G...G....TGG....AG.A..  852390
                                                                  \            
                                                                  |            
                                                                  A
449       1333288  T...-...AA...CA........AT.........TCC.................C.....  1333226
                                                                            \  
                                                                            |  
                                                                         GCAA
449       1210336  ....A...AA..T-.............A...........A..........T...C.....  1210394
449       1492556             ...........T...........T.C.G...C..A........C....C  1492604
449       143270   ...T..A.AT..TG....................T.TG....C..-.T......C..T..  143212
449       828423             ....A...A..T............CAC.....C..A........C.....  828374
449       724762              .............A.........CACG....C..A........C.....  724810
449       888011   ....TG..AAT.TG...TT....A..........TAT..A..C............G....  888071
                                                   \                           
                                                   |                           
                                                   G
449       701388                   .....T............--C.C....GT.........C.....  701347
449       1138861  ..T.....AA..TG.................A..CAC...............T.C.....  1138801
                                        \                                      
                                        |                                      
                                        T
449       872461   ...T....CG..GG.......A...-...T....CAC.G....G.A........C.....  872403
449       770193   T.......AA..T-...........T.A...A..CAC......GC.......T.C..T..  770251
449       1060809  ..A......A..T.T....T........A..ATC.C....A.C...CT............  1060871
                                                          \                    
                                                          |                    
                                                        TTT
449       1126799  .......AGG..-TC........TA........CCTTG....C..A........C.....  1126741
449       1095920  ........CA...........C.....T...A...CC.....C.......A...C.....  1095981
                             \                       \                         
                             |                       |                         
                             A                       C
449       782682   .........G...-..............A.....CACG....C..A........C.....  782624
449       528299   ..T......A.A-...G.A...............T.......C......G.T..TG....  528241
449       1102726               ..............A......CAC.....A....T......C.....  1102772
449       777853   ........AG..TG....C...............CAC......G................  777914
                                                           \                   
                                                           |                   
                                                          TT
449       797532   ......A..A...CAA............--..C.-.C.....AG..AG....A..GA...  797588
449       799830   ......A..A...CAA............--..C.-.C.....AG..AG....A..GA...  799886
449       905286                 ....................T.TG....C..A..A..T..C.....  905241
449       1328460                ...................CT.C..A..C..A........C.....  1328415
449       548988   ........CA..TT..-------...........CAC..A...G........T.T.....  548936
449       912005   ..T....TGA.............-.T..A.....CAC......G....TG....C.....  911947
449       906223   .......TAATAG...................G.T....T..G..A.......AT.....  906163
                                                       \                       
                                                       |                       
                                                       C
449       794168   ....T...AAT.TG......................CC..CC.C....A.....A.....  794097
                                                     \           \    \        
                                                     |           |    |        
                                                   CAA     CAATTTA   TC
449       184296                  ...................CAC.....C..A.....A.....A..  184340
449       1355371        ...A....A...A..A............T.C..A..C...........C.....  1355317
                                                        \                      
                                                        |                      
                                                        C
449       1372781  ........AGT.TG....................                            1372814
449       1440068  .......AAGT.TG....................T....--.C..A......T.C.....  1440127
                                                     \                         
                                                     |                         
                                                    CA
449       1339119  ......A..A..TG.T...........A-.....CA..TA..C...........TGT...  1339177
449       989851   .........A....A...............T...                            989818
449       1138674  ........AGT.............A..AA........G....C..A........T.....  1138614
                                       \                                       
                                       |                                       
                                       T
449       1483097  .C.......A...G....................                            1483064
449       509051   .......A.--.TG....................G.TG....C..A......T.T.....  509111
                         \                                             \       
                         |                                             |       
                         T                                            AA
449       1218243  ........AG..A..A..............A...-CTG....C..AT.......C.....  1218184
                                                                       \       
                                                                       |       
                                                                       A
449       967838   .C......AA...C..............A.T...T.C.....C...A.........A...  967900
                                                    \                          
                                                    |                          
                                                  TTT
449       1851789  ....T....A...............A.........C.......                   1851746
                                                     \                         
                                                     |                         
                                                     C
449       1631358  ......A.AG...T.......A.............C...A....GT.AG.C...A.....  1631420
                                                     \   \                     
                                                     |   |                     
                                                     C  GC
449       1285460  .......T.A....AA........A..........CG...-CC.T..G..AT...G....  1285401
                                                    \                          
                                                    |                          
                                                    T
449       1289734  ..T....TGG...T...................-------..C....T......C.....  1289786
449       1307913  .......AAGA...A...A...T....A...........-..C..A........C.....  1307854
                                                     \                         
                                                     |                         
                                                     C
449       1441950  G.....AT.A..........................TG.....G..A........-....  1442018
                                                     \ \                       
                                                     | |                       
                                                CACTTG GCCT
449       1337350  ....T.A.AG...............A..T...T..CC......G...T....T.C.....  1337290
                                                     \                         
                                                     |                         
                                                     C
449       758552   ........CAT.T.A...................-CC......G......A...C.....  758610
449       1087631  .......TGG..TG..........A............G....C..AC....T..C..G..  1087571
                                                     \                         
                                                     |                         
                                                     G
449       1297251  .......TGA...T.T.....T......A.--...C...-..C.........A.C.....  1297195
449       1141701  .......TGGG..CA......A.............C...-..C..A..T.....C..A..  1141642
                                                    \                          
                                                    |                          
                                                    C
449       1347006  .......GGA.A...........AA.G...A...CA......C..A........C...    1346948
                                      \                                        
                                      |                                        
                                      C
449       585007   ........AA..AG...........A....                                585036
449       964507   .......T.A...CAC......G..A.......C....--...T................  964450
                   \                                                           
                   |                                                           
                   TA
449       1232589  .......TGAT...T....................C...A...G..AA......C.....  1232652
                                                     \  \                      
                                                     |  |                      
                                                     C CAC
449       726539                  ...................TAC......G..........T.TA..  726494
                                                              \                
                                                              |                
                                                              G
449       1252915  ..T.....AG...G....C..T-...........C.TG.A..C..A.....A..C.....  1252857
449       1725905  ....-...AA...............T.....A..T.C.....-----.G..G...-....  1725853
449       747339   .......TGA..TG...........AG.......C.TG....C..A........C.....  747276
                                          \                                    
                                          |                                    
                                       AACG
449       524356   ..T.T....A........................                            524389
449       1379851  ....T...AAA.G........A.A..........C.......C...........TG....  1379787
                                   \                  \                        
                                   |                  |                        
                                   T               ACAT
449       735805   .........A.................-A..A.AT.C.T.A..G........A..G....  735747
449       736248      ......A.....-.....A............T.C.....CC.A......          736295
449       954764             ....................A.....--....C..CT.A.....C.....  954717
449       544541   .........A.......CA...............CAC.....C...A.TG.....       544599
                                         \                                     
                                         |                                     
                                      AGGC
449       1743795  .......TGG..TG...A......---........-TG....C..A........CC....  1743740
449       1211384  ........AA.......A.........-C.A...G.TCT...C..-A........G....  1211441
449       548200             .........T.............CCTC......G...T......C.A...  548150
                                                            \                  
                                                            |                  
                                                            C
449       1145060  .......T.A...T............-----------..C......A.........A...  1145108
449       784722   ........AG......G.................--C.....C..A........C...    784779
                                  \                                            
                                  |                                            
                                 TG
449       1066030  ...T......T.--...A................                            1065999
449       1074076  ...T......T.--...A................                            1074045
327       2283583  ........AA..TG...T...A............CAC.....C.....TG....T.....  2283524
327       1808411  .G.....AG...TG..........A.T......CT.C...G.............C.....  1808470
327       1479922  .........A........A......T........CTCT....C............G.T..  1479981
327       2033894  .........A..TGA.G........T.A.G..G.CAC.....C...A........G....  2033953
327       1684023  .......TGA...GA...A............A..CAC......G.A........C.A...  1684082
327       1902222  .C.......A..TG....T.............C..TC.....C.........T.AGA...  1902281
327       1363723  .........A..TGA..........G..A.....CAC.....CT..TT....T.CT....  1363664
327       1514652  G....T..GA..TG...........T........T.C.....CG......C...C.A..G  1514711
327       1642764  .........A.................A...A..CAC.....C...T...T.A..G....  1642705
327       1315403  .......TGA..T....A...A............T.C.....C...........CCA...  1315462
327       1910262  .........A.....A..C...............CATG....C........TA.......  1910203
327       1234746  .....G.AGA...............TG.......CAC......G.........A.G.A..  1234687
327       1242839  .....G.AGA...............TG.......CAC......G.........A.G.A..  1242780
327       1244240  .....G.AGA...............TG.......CAC......G.........A.G.A..  1244181
327       1251499  .....G.AGA...............TG.......CAC......G.........A.G.A..  1251440
327       1618927  .......TGG..TG....................T.C.....C..A....C.T.T.....  1618986
327       1124554  .......TGA.......A..C.............CAC......G..AT......TG....  1124495
327       1339719  .C.T.....A.C..A.............A...T.CAC.G..CC............G..G.  1339778
327       1584838  ..A....TGAG.......................G.CG.....G..........C.....  1584779
327       1218093  .C.T....AA.............A..........T.C.....C...........C.A...  1218152
327       1355643  ........CAT.TG.A....A.......A.....CCC......G..........CG....  1355584
327       1466689  ..T....T....TG.........A.........CCAC.....C............G....  1466630
327       1470990  ..T....T....TG.........A.........CCAC.....C............G....  1470931
327       1492109  ........AA..TG....................T.C.....C.....T.....C...C.  1492168
327       1791344  ........CA..TG...........G........CTC.....C...........C.....  1791403
327       1355361  ..T....GG...TG....C..A.....A..A...G.C......G....T......G....  1355302
327       1434512  .......GGA...G..G.T...........A...CCT......G...........G....  1434571
327       1453467  .......GGA...G..G.T...........A...CCT......G...........G....  1453526
327       1459431  .......GGA...G..G.T...........A...CCT......G...........G....  1459490
327       1940986  ...A.....A.....A..A......A..A.....CAC..A............A.AG....  1941045
327       1235953  ........CA.C......................G.C.T....G..A..G..TG.GA...  1235894
327       1245446  ........CA.C......................G.C.T....G..A..G..TG.GA...  1245387
327       1252705  ........CA.C......................G.C.T....G..A..G..TG.GA...  1252646
327       1830945  ........GG..TG............G.......CA......C..A........C.....  1830886
327       2289386  ........AG..GG....................CAT..A..C.......A...C.....  2289327
327       1341223  .....T...A..GG..........A.......C.G.C..T..C............GT...  1341282
327       2083951  G........A.....A.........T........CAC.G...GG...........G.A..  2083892
327       2270014  .......T.AT...................A...T.C..A..C........AT..G....  2270073
327       702204   ........AAT.TG...........A........G.C.....C.......A....G...G  702263
327       1869434  ...T.....A.GAG....................CACC....GG..T...A.G.C.....  1869493
327       1530951  ........AG.......T................T.C.....C..A........C.....  1531010
327       1299508  .......TGA.........T..............CAC......G..........TG...G  1299449
327       1383294  ...T..T.GA..T..C.T............A...C.C.....CCT.A.......TG....  1383353
327       557490   ..T.....CA............G........C.CCAC.C....G......A....G....  557549
327       1491529  .......TAG........A...............G.GG....C....G......C.....  1491588
327       1957505  ...................G.A.A...A......T.C....G.G...........G....  1957564
327       1975455  ........AA...G.A..................CAC.....C..A.T...T..C.....  1975514
327       693137   .C.....AGA..TG....................CAC.....C...........C.....  693196
327       1527310  ...TT..AGG.......A................G.C.....GG..A.......C.....  1527251
327       441409   .......TGG..TG....................CA......C..A.T......C.....  441468
327       1628454  ....T..AGATG......A..........G.A..CAC.....GG................  1628395
327       2027521  ............TGA...T.......T......GT.CC....CTG.....A....GAA..  2027580
327       1083527  C.....CAGG.......A................C.CG....C..A....A...C.....  1083586
327       772032   ..T.....GG...G....................G.TG.......A........C..T..  771973
327       2029567  ........CA........................CAC...CC.G.AA...A...C.....  2029626
327       530722   ........CA..TG....................CAC..A...G......A...C.....  530781
327       2271756  ..T.T.TG.AA..TA....................A......C....T.......G.T..  2271815
327       1724655  ........AA................C.A.AA..T.......CG...........G....  1724596
327       1835202  ..T.T...CA........................G.C......G..C.A......G.G..  1835261
327       1345980  ........AA..TG....................TAC.....GG.A...G..T.C..T..  1345921
327       1701399  .......TGA..GG....................GA.........A....T.T.C.....  1701340
327       1650815  ...T.....A.A................A..AG.CA...A..C.................  1650756
327       1358070  .........A....T.TA.............A..CTT.....AG...T.......       1358124
327       1032149  ........GGA.TG....................T.C.....C..A........C.....  1032090
327       1038823  ........GGA.TG....................T.C.....C..A........C.....  1038764
327       1039803  ........GGA.TG....................T.C.....C..A........C.....  1039744
327       1043586  ........GGA.TG....................T.C.....C..A........C.....  1043527
327       1479158  .........T..TG...A...............CG.C.G...CC..AA............  1479217
327       174772   .......TGG..TG....A...........A...CATG.A..C..A.....A..C.....  174713
327       994307   ...T....GA........................C.C......G..........C.A...  994366
327       1059309  ........AA..........CA............T.C.....C..A....A...C.....  1059368
327       1325432  .........G.CAG.............A......CCC.............A.T.CG....  1325491
327       1618200  ........AG..TG..........A.....A...CACG....C..A........T.....  1618259
327       1691808  .......A.AT.........CA............GTC......G..T......A..A...  1691867
327       1387086  ..TT.....G.AT.........C...........CAC.........A.TG.....G....  1387145
327       2026477  ....T...AA........C..............CCAC.....C....T......C..T..  2026418
327       2163566  ........AA..TG............TA..A...G.C.....C..AA...AT..C.....  2163625
327       2263498  ...G...TGG........................CAC..A..C..AA.......C..T..  2263557
327       1347470  .......TGA.C.....AAA........A.....CAC.....C..AA....T..TG....  1347529
327       1218914  ..TTG..TAA..GG....................CAC.....GG....T...T.C...C.  1218973
327       2001682  .......TGA..TG.......A.....A......T.T.GA..C........T..C..A..  2001741
327       1529837    .....GCA........................GAC.................C.A...  1529780
327       2082464  ........AG..TG.A..................CTC......G..........AG....  2082523
327       1272068  .........A...GA...T.G..A..........C.TG.....G......--T..G....  1272011
327       287164   ........AG........................T.TG....C..A........CT....  287105
327       291452   ........AG........................T.TG....C..A........CT....  291393
327       774031   ........GG...G...................CCAC.....C..A........CG....  774090
327       1318804  ......ATGG..TG....................CA......C..AA.......C.....  1318745
327       1084228  ........GG..TTC...............T...C.C.....CG.A........C.....  1084287
327       719030   .......TGG.............AT.......GCCATG....C..A........C.....  718971
327       725625   .......TGG.............AT.......GCCATG....C..A........C.....  725566
327       726122   .......TGG.............AT.......GCCATG....C..A........C.....  726063
327       1331865  ..T.....AG........ATG.............CCC...G.C..A........C.....  1331924
327       1604584  ....T...AGT.TG..........A.........T.CG....C..A......ACC.....  1604643
327       1966654  ...T..TTGG.....A.................CT.C.....C..A......A.TG.A..  1966713
327       2116470  ......-..G..TG.............AA.....T.C.....C............G....  2116528
327       2154740  ........AA..TG.............A........C.....C.......A....G....  2154799
327       1420204  .......TAG...T.C..................C.C.....C..ACT......C.....  1420263
327       1946389  ........AG........................T.C.G...CC.A......T.C.T...  1946448
327       1519977  .......TGA.............A..........CAT.....GG...T...T..C.....  1519918
327       1527865  ...T...TGA........................C.CC.T..CG...A...A..C.....  1527924
327       2220126  ........AG..............AA......GCCCC.....C..A........C.....  2220067
327       2243642  ........AG..............AA......GCCCC.....C..A........C.....  2243583
327       1367461  ....T..TGA..TG....T.....AT........CAC.....C...........C.....  1367402
327       1335356  .......TGG...CA....TGA...........CCAC.....C..A........C.....  1335297
327       722502   .......GGA...............TT.......T.C......G..........C.A...  722443
327       729596   .......GGA...............TT.......T.C......G..........C.A...  729537
327       2266250  ....-...AA......................G.G.C...C.C..A........C.....  2266192
327       1302109  .......TGA..TG....................CA.......G..A.......C.....  1302050
327       2036221            .....-....................GG....C....T.......G.T..  2036269
327       1379224  .......TGA..TG...A................CATG....C..A........C.....  1379165
327       1914732  ........AT..GG..........A.....A.C.CATG....C..A........C.....  1914673
327       2132773  .......TGA.................A..A...CAC..A...G....TTT...C.A.T.  2132832
327       1386584  ....-..TGA...........A.AA...A..A..CTC.....C...TT......C.....  1386526
327       1972057  .......TGAT.TG....A..A..AT..........T...A.C..A.T...T..TT....  1972116
327       168037   ........CA........................CTC.G....G..........C.....  167978
327       219332   ........GG........................C.TG..C.C..A........C.....  219273
327       877789   .G...G..CG...G....................C.C.....C..A........CT.A..  877848
327       1578911  ........AA...T.....T......G.......CCC..A...G......A...C.....  1578970
327       1697811  .......TGA..................A.....T.C.....C..AA.......C.T...  1697752
327       1695979        ...A....A...................CTC.....GG...T..A....G.TG.  1696032
327       2059616  .......TGG...C......A.............G.CG.....G.A.T...A..C....G  2059675
327       1772092  .....C..AG...G....................C.T.....C....G.......GA...  1772033
327       785538   ........GG..GG..........A.........T.TG.A..C..A........C.A...  785597
327       2138936  ........AG...C.C....C.............CA...T..C..A........C.....  2138877
327       1514413  ...T....ATGCAG......C.............CCTG....C..AA.......C.A...  1514472
327       2068155             .........GA............CAC.CA..AG..A.......C.....  2068107
327       2075774             .........GA............CAC.CA..AG..A.......C.....  2075726
327       1526213  ...G....GG........................CATG....C..A........CT....  1526154
327       2027962  ..T.T....T..AG...........T..A.....CAC.....C.......A.........  2028021
327       1917880  ....T..TGA..GGA..................CT.C..A.A.GT.........C.....  1917939
327       1304126  ..T...AGGAT.............A......C..CAC.T....G....T....C.G....  1304066
                                         \                                     
                                         |                                     
                                         A
327       1360380  ........GG...........A...T........CCC..A..C..A.....T..C.....  1360439
327       1489186  ...T...AGA..T...........A.........CAC......G....TCT.T.C.....  1489127
327       1966420  ...T....AAT.AG...AA..A........A...TAC..A..C............G....  1966479
327       1541249  ........AG........................G.C.....C..A........C....G  1541190
327       485363   ........AA...-....................C.CG.....G.....C.T...G....  485421
327       485936   ........AA...-....................C.CG.....G.....C.T...G....  485994
327       1772337  ........AA..TG....................T..G....C..A........C....G  1772396
327       1600005  .......GGG........A...............GAC..A..C..A........C.....  1599946
327       1547927  .........A..TG.A..................CAT..A..AG......T...C.....  1547986
327       2059365  .A......AA.............ATG.......CTAT.....C...........T.....  2059424
327       1304516  .......AGG.CTG....................CAC.....CG.AT.......C..A..  1304575
327       2117111                ....................T.C.....C..A......T.C.T...  2117066
327       998524   .......----.......................T.C...A..G..T.......C.....  998583
                                  \                                            
                                  |                                            
                               TTTA
327       1979652  .......TGG..............A...........GG....C..AA.......C.....  1979593
327       1989630  .......TGG..............A...........GG....C..AA.......C.....  1989571
327       428163   .......A.....G....A....T..........G.C......G...T...TG..G....  428222
327       1002899  .......GGG...G...............G....T.TG....C..A........C.....  1002840
327       1194252  ........GA...........A.A.T........CAT.T...AG..........C.....  1194312
                    \                                                          
                    |                                                          
                    G
327       1595289  ...TT....A....A...................CTC..A..GC.....T..........  1595348
327       2011049  ........A...TG..........A.........CATG....C..A.T..A...C.....  2011108
327       1708933  ......T.AG...G.......A..A......A..CATG....C..A........C.....  1708874
327       1927088  .........A..T........AGA....A.....T.C..A..C...C....T...GA...  1927029
327       1467853  .......T..A.......................CAC.....C...........C.....  1467916
                           \   \                                               
                           |   |                                               
                         GAT   T
327       1472168  .......T..A.......................CAC.....C...........C.....  1472231
                           \   \                                               
                           |   |                                               
                         GAT   T
327       118348   .......AGG...T....................T.C.....C..A........T.....  118289
327       125753   .......AGG...T....................T.C.....C..A........T.....  125694
327       271831   .......AGA..............A.........C.TG....C..A........C.....  271890
327       678107   ........CG.C.G....................C.CG....C..A........TG....  678048
327       1291804  .......TGA..T..........A..........TAC.....C...........C.....  1291863
327       1313184  ........GG..TG....................CAC.....C..A........C.....  1313243
327       2087861  ........G....G....................CAC.....C..A........C.....  2087920
327       437442   ........AG..TG....................CAC.....C..A........C.....  437501
327       1412250  G...T...AG........C...............T.C...C..............G....  1412309
327       1955429  .........G..TG...A................T.C.....C..A........C.....  1955370
327       63704    .......TGG...T.............A......G.TG....C..A........C.....  63645
327       71743    .......TGT...T.............A......G.TG....C..A........C.....  71684
327       702562   .........GT..T.............A......CACG....C..A........C.....  702621
327       1424554  ........AT..TT....................G.CG....C..A....A.A.C.....  1424613
327       1606240  ....A..AGA........................G.C.....C.GA.T...A..T.....  1606181
327       2265924  .......TAG...T....................CCCG....C.....T.....C.....  2265865
327       528092   ........AG...G............T.......G.TG.A..C..A........C.....  528151
327       830347   GG.....AGG........................C.TG....C..A........C.....  830406
327       1405101  ....T.T..A....................A...C.C.G....G....T.....CG....  1405160
327       1476445  ........AG..TG.......A..A.........CACG....C..A........C.....  1476386
327       1524416  .......AGA...T...........A........T.TG....C..A........        1524363
327       2162056  ......TT.A..TG........G...........CTC......G......A...A.....  2162115
327       1220802  .......TGGT.AG...................GC.TG....C..A........C..A..  1220861
327       1628860  ....A..TAA........A.AC............T.C......G.....G.T........  1628919
327       1630933  ........AT..TG......CA.A...A..T...G.C.....C..A........C.....  1630874
327       1636798  ..T.....AG..TG..........A......AG.T..T....C.CA........C.....  1636857
327       1881891  ..T.....AG..TG............CA.......TC.....C..A........C.....  1881832
327       1634279  ..TT....AGG.GG....AA....AT........C.C.....C..A..............  1634220
327       1691544  .........G..G.......CA.A.T..A...G.CAC.....C......G.T.GT.....  1691485
327       1261129  ........GA..AG...........TG.C..A..G.CT..C.CG........T.C.....  1261070
327       1331434  .......TGA..T.......CA............CAC.G....G.....T.T..C..A..  1331493
327       707908   .......TGG........................CCC.....C..A........C.....  707967
327       1562393  ........AG..................A.....GT......C..A........C.A...  1562452
327       518660   .......AAG..TG....................C..G....C..A........C.....  518601
327       519387   .......AAG..TG....................C..G....C..A........C.....  519328
327       1522390  ........AG..........C.............C.GG...CC..A........C.....  1522449
327       2061420  .......TGG.......A.......T...G....G.C.....C...........C.....  2061361
327       521557   .......AAG...G....................CTTG....C..A........C.....  521498
327       513762   .......AAG..TG....................CTTG....C..A........C.....  513703
327       1404009  .......TGG.C............AT........TAC.....C..A.T....T.C..T..  1404068
327       1781064  ......ATGA...T.....T.....T..A.....T.TG...CC..A.....T..C..T.-  1781122
327       1895152  ..........T---....................T.C..A..C..A.........G....  1895209
                    \                                                          
                    |                                                          
                    G
327       1507196  ...T..A.AG........C.........A..A..TTCG....C..A.G......C...    1507139
327       1922860                ....A..............CTAC....CC...A.......C.....  1922815
327       1706026  ........CA........................T.C.....C..A........C.....  1705967
327       2286748  ...T...AGG...........................G....C..A........C.....  2286689
327       400844   .......TGG........................CTC.....C..A........C.....  400785
327       406583   .......TGG........................CTC.....C..A........C.....  406524
327       1177533  ........GG...G........G...........CAC.G...C..A........C.....  1177474
327       2094197  ...A....A................AG.......CCC.....C..A........C.....  2094138
327       1698853  ........A.T.TG....................C....A..C..A.TT.....C.....  1698912
327       1708011  ........AA..TG........G.......A...CAC.....C...........C.....  1707952
327       1710906  ..T.....A.T..G....................CTC.....C..A........C.....  1710965
327       1999471  ........AA.......CA...............CACG....C..A........C.....  1999530
327       2099809  ........AA...T....................TCC...A.AG.......T..T.....  2099750
327       1436061  .......AGG........................G.CG....C.CA.......CC.....  1436120
327       1455016  .......AGG........................G.CG....C.CA.......CC.....  1455075
327       1460980  .......AGG........................G.CG....C.CA.......CC.....  1461039
327       1729558  ..T.....CA..........C...........GCC.C.....C........A...G....  1729617
327       1865059  .......TGA...G...........A.A....G...C......G......CA..C..-..  1865117
327       710548   .......TAGT.TG....................CCCG....C..A........C.....  710489
327       1310148  ....A..TGG...CT...................CAC.....C..A........C..G..  1310207
327       1911284  ........AA.AAG..G.A.................C..A..C...........C..T..  1911225
327       1949595  .......TGG...T....................T.C..A..C..AAT......C.....  1949654
327       1709859  ........AG..GG....A...............T.TG....C..A.T......CG....  1709918
327       2118328  .......AAAT.TG......CA............T.TG.......A........C.A...  2118269
327       1900383  .......TCAG.TG......A..........T..T.C..A..C...A.....T.C.....  1900442
327       1871657  .......GGA.CTG...CA.C.............CCC.....C..A........C.....  1871598
327       2164201  .......TGG...G.......A.A..........C....A...G.......T...G...   2164259
327       1368042  ........AA..........G.............CAC.....CC.CAT........      1367987
327       1845490  ...T...AGGT.............A.........C..G....C..A.....T..C.....  1845549
327       1994747  .......GAAG..T.......A............T.C......G......AT..C.....  1994688
327       1634019  ........AGT.T.....................CCTG....C..AAG......C....   1633961
327       1980195  .......TGG..TG.A..................CAC..A..C..A.....-..C.....  1980253
327       1990173  .......TGG..TG.A..................CAC..A..C..A.....-..C.....  1990231
327       2290945  ..T.....AG..TG.A..............A...C.GG....C..A..G.....C.....  2290886
327       2011276  ........AA..............A.........CAC......G...A......T.....  2011335
327       1500007  .........A..............AG........CAC.....C...A.......C....   1500065
327       1710057  ........GAG..-...AT..A............T.C......G...........GA...  1710115
327       1629369  .......TGG...........A.A.T........T..T.A..C..A.T......C...    1629312
327       2088448  ....T..TGA...TA...........T.......CA.G.......AA.....T.C.....  2088389
327       2279827  .......G.A..TG.A...............C..CAC.....C.......A....       2279773
327       10977    ..T.....AGT..G................C...T.T.GA..C.GA........C.....  10918
327       1615958  G.T.T..TGA..............A...TT....CAC......G.A........C...    1615901
327       794045   ......ATGA...G...................C..C......G..........        794098
327       1485486  .........A..TG....A.....A......A..G.C......G..........        1485433
327       1213213  .........G...CA...................CATG....C..A........C.....  1213272
327       1568742  .......TGG.......A................T.C.....C..A.....T..C..     1568798
327       2092856    ......GG...G....................T.C.....C...A.GG....T.....  2092799
327       1698654  .......-.G.......A...T...TG.......CAT..T..A..AAA......CCA...  1698712
327       2097043  .......TGA..............A.CT...A..CAC.....GG...........       2097097
327       2180856  ........GA...GA..CA............TG.CTC.....C..A....A...        2180909
327       2188552  ........GA...GA..CA............TG.CTC.....C..A....A...        2188605
327       1902154  .C.......A...........T.A..........T.......C...........T.....  1902095
327       1589481  ........AA...CA...................CAG....C.G....              1589528
327       1088899  .C......GG...G..G.A...........A...C.C.....CT.A........C.....  1088958
327       2097764  .......TG...TG..........A.........CA.G...C.C.A.....A..C..     2097820
327       2172050  .......TG.........................T.T.G...C...........CC....  2172109
327       1952043  .......TGGA.......................CAC.....C..A........T.....  1952102
327       702412   ...T....AAA.........AC............CAC.G..G.G..A......--.....  702469
327       1597406  ........-AG.TG..T.A......T........G.C.....CT......AT...G.T..  1597464
327       1321378  .........A..TG.....T.......AA.TA..TAT.....C............       1321432
327       1994297  .......AGT..TG...ATT..............T.C.....C...........        1994350
327       429044    .......GG........................T.TC....C..A.......CC.....  429102
327       1716793  .......TCA..TG...................CT.C.....C.G.A.......        1716846
327       2175560    ......GG..GG....................CACC....C..A........C.....  2175503
327       1591589  ....T....A..TG....C.......T......--------.C......T.....G....  1591538
327       1571088  C.A......A...TT...A..............                             1571056
327       1480710  .......A.G...CA..A...-..............T.....C..A........C.A...  1480652
327       2272582  .G.....A.A.....A..................CAC.....C..........         2272530
327       1862422  ....-....A.-.G....................G.C......G...........GA...  1862479
327       1554344            ..................A......CC.....C..A......T.C.....  1554393
327       1639431  .C.....TAA....A...A............A..CAC......G......            1639382
327       1860200   ....G..AG....T...A...............CTC.....C..A......T.C.....  1860258
327       1316869  ......ATGA...T.....TCA.........A..CAC.....C..........         1316921
327       1979459               ....A......T.........CAC..A..C............G...G  1979413
327       1989440               ....A......T.........CAC..A..C............G...G  1989394
327       2090742  G.T....TCA........A...............T.C......G....T.....        2090795
327       1520356  ........AA...G...................CCAC.....C..A.....           1520306
327       1973474  .......TGA...T.-...........TT.....CAC.....C..A........C.....  1973532
327       1328627  ........AA.......C.T....AT........CAC.....                    1328586
327       1538815  .........A..T............G....A...C.C.....C...A.......C.....  1538876
                                            \                                  
                                            |                                  
                                           GA
327       1699628  .........A.................A......CAC...CAC...A....T...-....  1699686
327       1705148  .......---------..................GAC.....C..A........C.....  1705098
327       1977719                  ........A........GTTC.....CC..........C.....  1977762
327       1987577                  ........A........GTTC.....CC..........C.....  1987620
327       1562266                ...A................CAC..T..C...........T.A..T  1562311
327       1507014  ....-...AA...G......................C......G.......T..C.....  1506956
327       882425   ........-A...C......C......A.....---C.C...GG..........C.....  882480
327       1534015  ...--...AA........................T.C......G....TG.T..C..A..  1534072
327       1982023  .........AT..T.......A.....AA.....T.G.....C..A...------.T...  1981970
327       1992005  .........AT..T.......A.....AA.....T.G.....C..A...------.T...  1991952
327       1513606                  .................GG.C.....C...A.......TG..G.  1513563
327       1932035                .......A............CTTG.......A........C.....  1932080
327       1963886            .......A...A...........CT.C......G..........C....C  1963837
327       2084615  .........GG---..................T.TTCG....C..A........C.....  2084559
327       1558337  C........A...............TG......CT.TG..CC.G...G...T...G....  1558400
                                                                    \          
                                                                    |          
                                                                 ATAT
327       784284                  ...A.A.............T.T...C.GG.A.........G....  784328
327       1589964            .....................T..CCC..T..C.......AT..C....G  1590013
327       175154     ......AA........................CAC.....GG..A.TG....T..-..  175098
327       1274925  ......-.AA.....-..................CAT.....GG.......T...G....  1274868
327       2103670  .C......AA........................CACT....CG.-..T......G....  2103612
327       1085770                 ...................C.C.....C...........C.....  1085814
327       739814             ...........A..A.........G.C.....C...........C.....  739864
                                  \                                            
                                  |                                            
                                  A
327       2290407  .A.....TGA.G.....................CT.C.T...C..----...T.C.....  2290462
327       159089   .......TGA..............A.........G.TG....C..A....A...        159142
327       1994077  .C.A....AG..............A.........CATG....C..-AA......C.....  1994135
327       2006439                 ............A......CAC.....C.G.A.......C.....  2006483
327       618251     .....AGA........................G.C.G...CG...........       618303
327       1718569  ...T....AG.....-..................CAC..A..C..A.T....T.C.....  1718511
327       1376741         ..T........A...............C..G....C..A.A...A..C.....  1376689
327       1001454  .......TGG..-.......A.G...........CAC.G...C..A........C.....  1001512
327       1438730                   ..G..............G.CC....CC.........GC.....  1438772
327       1463649                   ..G..............G.CC....CC.........GC.....  1463691
327       1423128  ........GG....A.....................C.....A...........CT....  1423068
                                                             \                 
                                                             |                 
                                                             C
327       1423219  ..T.....GG....A.....................C.....A........GT.C.....  1423279
                                                             \                 
                                                             |                 
                                                             C
327       1936816  .-..T..GGA.....A....C.............CAC................-------  1936765
327       1210244  .....G.T.G...G....................CTC.....                    1210203
327       1916908  .......-------------.....T........TCC.....C.......A...C.....  1916954
327       720814              .......................CTC.G...C..A........C.....  720862
327       727906              .......................CTC.G...C..A........C.....  727954
327       1349459  .......TGG...C..............A..A.A........C..CA.......C.....  1349398
                             \                                                 
                             |                                                 
                            GG
327       1257453             .......A...............CAC..A..C...........C.....  1257501
327       544182                 ..............A.....C.......CT......T....G.TG.  544227
327       2064729            ..........CA............CA......C..AA.......C.....  2064778
327       1972712  .........T...C...........T.....A..T.C......G..C....G..AG....  1972772
                                                       \                       
                                                       |                       
                                                       C
327       1582242  .......TGG.....-.................GC.TG...GC..A........C.....  1582300
327       1421287  ....TGTA..-..............T........CAC.....C...A.......C.....  1421229
327       976660             ...G....................T.C......G....T.A...C....   976612
327       1267160  G.....A..A..GG......AC......A.....                            1267193
327       1902344  .......TAG........C.-............GT.......C..AAT......C.....  1902402
327       1399803                ....................GTC......G..........C..T.C  1399757
                                                    \                          
                                                    |                          
                                                    C
327       1266969                .................A..CAC.....GG.......TA..G.A..  1267014
327       251348             ......G.................T.TG....C..A....C...C...    251301
327       263026             ......G.................T.TG....C..A....C...C...    262979
327       1844189              ............A.........T..GG...C..AA.......C.....  1844236
327       1962522  ........AAA.T-.......A..............C.....C............G....  1962464
327       1548882  ........AG........................CACG....C..-........C.....  1548824
327       2015479  ..T......A..AG....................                            2015446
327       2025087  ..T......A..AG....................                            2025054
327       2282808  ...TT...AA..TG....C...............                            2282841
327       1176254  .......AAA.........T...A..........-C......C...A.......T.....  1176196
327       2275806  .........A.....................----AC.....CG...........G....  2275861
327       2085300  ........AA...-....................CAC..A...G...A......C.....  2085358
327       1583040  ..T.....AA..G-.A.A................-CC.....G....A...TG.TG....  1583097
327       1585703  ..T.....AA..G-.A.A................-CC.....G....A...TG.TG....  1585760
327       1866307  .C......AA..TG....A...G...........T.C...-..CT.A....G........  1866249
327       1998116  .........A.CTG...T........T.......T.C..A.....-..T..G.A.G....  1998175
                                                       \                       
                                                       |                       
                                                       C
327       1642430  ........G....T...........A........CTCG....CC.AA.......C.....  1642369
                              \  \                                             
                              |  |                                             
                              G  T
327       520436                 ....................CTTG....C..A........C.....  520391
327       1430035  C......T.--.G..-...............A..CA......C.......AT..C....T  1429979
327       1432591  C......T.--.G..-...............A..CA......C.......AT..C....T  1432535
327       1457615  C......T.--.G..-...............A..CA......C.......AT..C....T  1457559
327       1364376  ....A...AA...............T.....A..G.T...                      1364337
327       1974281                ................A...GAC.....C..A........C.A...  1974326
327       2142080  .......TGA...G.......A.....A..A...--C.....C........T..CT....  2142023
327       2144376  .......TGA...G.......A.....A..A...--C.....C........T..CT....  2144319
327       1899105  ........CA.........A.....T..A.....CA...........TTG.....G....  1899045
                                                           \                   
                                                           |                   
                                                           T
327       118797                  ...................CAC......G..........C.....  118841
327       126202                  ...................CAC......G..........C.....  126246
327       1283694  ........AG.....................A..CTTG....C..A.T......C.....  1283630
                                  \                                            
                                  |                                            
                              CTCTG
327       1285038  ........AG.....................A..CTTG....C..A.T......C.....  1284974
                                  \                                            
                                  |                                            
                              CTCTG
327       2066398                 ...................C.TG....C..A........C.....  2066354
327       854885   ...TG...AA..TG.A..............A...C.-T....C..AA.......C..G..  854943
327       738140   ........CG.....................A..C.C.....C..A........C.....  738080
                                   \                                           
                                   |                                           
                                   G
327       2236834  ........AG......G........A........-CC.....C..A........C.....  2236892
327       2247367  ........AG......G........A........-CC.....C..A........C.....  2247425
327       2088844  ..........---...........A.......C.CACG....C...........A....G  2088785
                        \                                             \        
                        |                                             |        
                       CA                                             C
327       580707   ..T.....CA.G.......G......-....A..C.C.....C............G....  580765
327       888224              ......................CT.C......G.......T...       888181
327       1425784  ..A....TGA......--................CAC..A..C.........A.C....C  1425841
327       1899334  ......ATGA..TG.C.................-CCC....G.G...G......C..T..  1899392
327       139406   ........AG........................                            139373
327       1608628  ........AA..TG.......A............                            1608661
327       1731104  .........A..TG.............T......                            1731071
327       1733140  .........A..TG.............T......                            1733107
327       1860462  ....T..TGA..TG....A.C...A.........-C.C..C..G.......T...T....  1860404
327       2016477  .........A..GG.A.........GG........CTG.A..C....T..TT...G....  2016417
                                                    \                          
                                                    |                          
                                                    T
327       2025731  .........A..GG.A.........GG........CTG.A..C....T..TT...G....  2025671
                                                    \                          
                                                    |                          
                                                    T
327       974241   G......G.G........................                            974208
327       974895   G......G.G........................                            974862
327       1952825  ........GA.....A.....A............---G....C..A..T.....C.....  1952881
327       2148559  G.......AGT..G......A.............C.C.....C..A.....T..C.....  2148499
                                                       \                       
                                                       |                       
                                                       C
327       524966   ........AG........T.C...............C..C...G....---T..A.....  525025
                                                     \       \                 
                                                     |       |                 
                                                     C      AG
327       1397777  ....T..GCA...T..........A..A...A.CC-.C....C...........C.....  1397835
327       1375208  ........AA.C.T...........A.CA......CC..A...G..A....T..C.....  1375148
                                                     \                         
                                                     |                         
                                                     C
327       1405788  ........GG..TG.......A............                            1405821
327       1401668              ...A..................CAC...-..G...TG.....C.....  1401714
327       1433210  ....T..TGA...........A..........G.T.TGG...C..AC.......C.....  1433150
                                                     \                         
                                                     |                         
                                                     C
327       1452165  ....T..TGA...........A..........G.T.TGG...C..AC.......C.....  1452105
                                                     \                         
                                                     |                         
                                                     C
327       1458129  ....T..TGA...........A..........G.T.TGG...C..AC.......C.....  1458069
                                                     \                         
                                                     |                         
                                                     C
327       1561633  .....C..AA..TG.A..............TCT.TT...T.....A.A......C.....  1561573
                                                \                              
                                                |                              
                                                A
327       2114077  ........AA.-A...-----..........A..T.C......G..........C.....  2114130
327       1330073  .A.......A........................CCT......G..T.T.A...AG....  1330010
                                             \                                 
                                             |                                 
                                          AGGA
327       1330640  .A.......A........................CCT......G..T.T.A...AG....  1330577
                                             \                                 
                                             |                                 
                                          AGGA
327       1307006  ........AA.............AAT....A...C.CG....C.......A.........  1307067
                                                     \                         
                                                     |                         
                                                    TG
327       2238609  .....G..AA.C.....................C........C....T.......G.T..  2238669
                                                       \                       
                                                       |                       
                                                       C
327       2257466  .....G..AA.C.....................C........C....T.......G.T..  2257526
                                                       \                       
                                                       |                       
                                                       C
327       929478   ..T.....AG........................CTCG....C..A........C.....  929543
                                              \                                
                                              |                                
                                         GGCTGG
327       2007954  ......T----..G..........C...........C......G.....             2007998
327       2155624  ........AGT.......................                            2155657
327       1993795  .......AGA..TG...T.....A.......A..CAC.....AG..........C.....  1993856
                                              \                                
                                              |                                
                                             GG
327       1555739  .......TGG.............A.......                               1555709
327       2056960            ............G...........CCC.....C...........        2056916
                                   \                                           
                                   |                                           
                                   G
327       1731224  ........AG...C....................--C.....GG...T......C.....  1731281
327       1733260  ........AG...C....................--C.....GG...T......C.....  1733317
327       2261718  ........AA.....................A..G.C.....GG..........AG....  2261778
                                                    \                          
                                                    |                          
                                                    C
327       1082423  ....G-..GA........................CAC......                   1082382
327       2110019  ........AGA.................A......AC.....C..A........TG....  2109958
                                           \         \                         
                                           |         |                         
                                           A         C
327       1352417                 .....C.............CAT......G....T..-...G.A..  1352460
327       1928191  ........AA...-.......A..............C..A..C........G..AG....  1928253
                                                     \                         
                                                     |                         
                                                  CGCA
327       1714100  ........AT..AG..........T....-----...G....C..A......T.C.....  1714154
327       2061723  C......AGG-.......................CTCGG...C..-....A...C.....  2061666
327       2029938  ..T......A...............A....-...T.C..T...G...-.T....C.....  2029995
327       1357241      .....A........................G....A..C.........T..G....  1357176
                                                        \                      
                                                        |                      
                                               TTGAGCCCAG
327       1573893                ....................G.--....C...A.....T..G....  1573850
327       1468864  .........A..G.------..............T.C..A..C.........          1468819
327       1473179  .........A..G.------..............T.C..A..C.........          1473134
327       2150567  G...-....A.......................                             2150536
327       1055275  ...A...-.GG.................A......CC.....C..A........C..G..  1055216
                                                     \                         
                                                     |                         
                                                     C
327       1363230                ....................------C.G....T......C.....  1363269
327       1941438  .........A..TG...........-.TT.--..T.C......G......T....G....  1941382
327       2274276  ....-...GG...TC.....C...............C..AAG.G....---A..A.....  2274220
                                                     \                         
                                                     |                         
                                                     C
327       1420073  .......-.G........................                            1420105
324       1177592  .......AGA..TG....A...............CAC......G..........C.....  1177651
324       710620   C....TT.GG............T........A..T.CG....C..A....A...C.....  710561
324       1863301  ..G.....A............A......C.....TTC.....C....T....TCC.....  1863242
324       334255   ....T..TGAT.TG......CA..A.........CTC.T....G..........CT..G.  334314
324       787746   .......TGG...G................C...CATG....C..A......T.CT....  787805
324       552674   ..T......A........A.........A....CT.C..A..CT...........GA...  552733
324       2229535  ....T..TGA..TG.A................C.T.......C..A.........G....  2229476
324       2234552  ....T..TGA..TG.A................C.T.......C..A.........G....  2234493
324       2241813  ....T..TGA..TG.A................C.T.......C..A.........G....  2241754
324       272422   .......TGA..............A.CA...A..T.C.....C..A.G......C.....  272363
324       780307   .......TGA..A..A.......A..........T.C......G...........G....  780366
324       1689426  ........AAT.TG..........A.T.......C.......C...........C..T..  1689485
324       104437   .........G.......CA........A......CAT..A..C........T..A...G.  104378
324       1613351  .......A.AT.....GT................CTCG.....G...T....T.......  1613410
324       267835   ....T..TGA..TG...............T....CAC.GAC......T...A..C.....  267776
324       1633804  .G....A..AT.TG.....T...........A..T.C......G..AT.......G.A..  1633863
324       1636115  .G....A..AT.TG.....T...........A..T.C......G..AT.......G.A..  1636174
324       451471   ....A....A....................CA.CT.C....C.G......A....G....  451412
324       1954336  ..T.....GG..............A...........TG....C..A........C.....  1954395
324       1559502  .C......AAT.TG.A.A................T.C.....GG..A....G..C....C  1559561
324       1200451  ........AG...G..........A.........T.C.....C..A........C.....  1200392
324       585891   ..T....TGA..............A..A......T.C...A.C.T......T.....AT.  585832
324       1763321  .......TG............AG.AG.......CT.C.....C..A.....A..C.....  1763262
324       522615   .......TAG....................CA..T.C.....C..A........C.....  522674
324       1065906  .......GGA..GGAC..............AA..CA..C...C...........TG..C.  1065847
324       1987056  CC.T...GAA...CA....T..............TAT.....GG.......T..C.....  1986997
324       861251   .......T.A........C........C......CCT..A..C.........T.TG....  861310
324       872118   .......T.A........C........C......CCT..A..C.........T.TG....  872177
324       206021   ......C..A.AAG............G....C..T.C.CA...G...........G....  205962
324       364109   .....T.TGG...G....................T.C......G.A..T.....C.....  364168
324       971307   .C.....TGA................C.......T.C....GC..A........C..G.G  971248
324       802342   ..T......A.......A.............A..CAC.....A....TA......G....  802283
324       502917   ........AG..TGT.........A......A..CATG....CC.A.....A..C.....  502858
324       38662    ........AG..ATT................A..T.TG....C..A..T.....C.A...  38603
324       1247689  .......TGGT...A........A...C......CATG....C...........C.....  1247748
324       667953   ........AG..TG...A..............G.CTTG....C..A........        667900
324       815998   ........AG........................G.C.....C..A........C.....  815939
324       357741   .........A..TG....................CAC........A.G......C.T...  357800
324       295207   ......A..A....A.........A...T.A...T.......G............T....  295148
324       800170   ..G....TGG...C....................CAC.....C..A........C..A..  800229
324       277088   ........AG...........A......C.A...TTC.....C..A...T....C..T..  277029
324       1166070  .......TGG..TG....A...............CATGCA..C..A........CG....  1166011
324       180863   .......TCG..TG.............A......CAC.G...C..A........C.....  180922
324       2168015  ..TG...TGG..T.....................CTC.....C..A........C.....  2168074
324       413776   ....T..TGA.....................T..CAC........A.G......CG....  413717
324       110145   ..T....TAA.....A.A......T......A..CAC.....C...AT......C.....  110086
324       280631   .......AGG...CA...................CAC.....A..A.A...T..C.....  280572
324       1633331  ......ATGGG.TG...C................CAC...A..G...A......C.....  1633272
324       1635642  ......ATGGG.TG...C................CAC...A..G...A......C.....  1635583
324       158278   .......TGAT..CA...................T.C......G..........C..G..  158219
324       165219   .......TGAT..CA...................T.C......G..........C..G..  165160
324       198056   ...T....AG....T............A...A..CA.G.A...G..........C.....  198115
324       575803   ..T......G....A.................T.CTC..A.CC....T......AG....  575862
324       2246528  .C.....TGG..TG.C..................T.TG....C..A........C.....  2246587
324       1458263  ..G.....A.........................T........G..A.......C.....  1458322
324       1459333  ..G.....A............A............T........G..A....T..C.....  1459392
324       1896410  ........AG..............A.........CAC.....C..A........C.....  1896469
324       682210   ...T....AG........................CTC.....C..A.T......C.A...  682269
324       836451   .......TGG..AC....................G.C........A........C.....  836510
324       856604   .......TGG..AC....................G.C........A........C.....  856663
324       115703   .......A.G...G.............A....G.C.C.T.C.C..A........C.....  115644
324       341560   ...TT...AG..TG....................C.C.....CG..........TG....  341619
324       728336   .......AGA........A.A..........T..CTC.....C...........C.....  728395
324       1584640  ........CG...G..CA................G.TG....C..AT....T..T.....  1584699
324       861609   .......GGA.C.T.............T..T...TCC.....C..A........C....G  861668
324       872476   .......GGA.C.T.............T..T...TCC.....C..A........C....G  872535
324       1186404  .....T.ACA..TG....A.................TG....C..A........C.....  1186345
324       1192716  ......CGGA........A.........A.....G.C..A..C..A........CG....  1192657
324       1199226  ......CGGA........A.........A.....G.C..A..C..A........CG....  1199167
324       2138630  .......TGGT.TG....C..C............CAC.....C..A........C.....  2138689
324       2090010  .......GCAT..G..G.A...............CAT..A..C...........C.....  2089951
324       110245   ........AA........................CAC..A..C....A......C.....  110304
324       1545579  ...T..A..A.....................A..T.C......G..A........G.T..  1545638
324       1377905  ........AG...G...CA.A.............C.......C..A........C.....  1377964
324       1601561  .........G..TG.......C............CTC......GG.....T...C.T..T  1601502
324       1609394  G..TG....G..TG....................G.C.....C.G.AA.......GA...  1609335
324       1425873  ...TG....A.....................A..CAC..........A............  1425814
324       775930   .......AGG........................TTTG....C..A........C.....  775989
324       296187   ........AG...T....................TCC.....C..ATT......C.....  296128
324       579572   ........AA...G.......A............G.C.....C.......AT..C.....  579631
324       667206   .........A..TG.................A..CAC.....C..A........C.....  667265
324       1298931  .......TGG........................T.TG.A.CC..A........C.....  1298990
324       1313089  .......TGG........................T.TG.A.CC..A........C.....  1313148
324       658031   ...T....AG...G.............T......CAC.....C..AAT......C.....  658090
324       692740   ..T......AT.........C....TG.....G.G.C.....GG...........G....  692799
324       696841   ..T......AT.........C....TG.....G.G.C.....GG...........G....  696900
324       715039   ........GA......G.....G...........T.C.....C..A.....GT.C.....  714980
324       718458   ........GA......G.....G...........T.C.....C..A.....GT.C.....  718399
324       725051   ........GA......G.....G...........T.C.....C..A.....GT.C.....  724992
324       732541   ......ATGA........................C.C.....C..A....TT..C.....  732482
324       231585   .....C.TGGT...................AT..CA.G....C..A........C....G  231644
324       798899   ..T.....AA.....A............A.....CAC......G...T....T.C.....  798840
324       545019   T.A....AAG........A...............T.C.....C..A..T.....C.C...  544960
324       1331726  ........GG..AG.........T..CC.....CT.TG......TA........C.....  1331785
324       1333094  ........GG..AG.........T..CC.....CT.TG......TA........C.....  1333153
324       1897861  .......TGGT..T..........A.........C.TG.A..C....T......C...C.  1897920
324       1913435  ........AG...G..........AGG.A.....C.TG....C..A........C.....  1913376
324       868033   .........A.C.......G...A..........T.C..A...G................  867974
324       878277   .........A.C.......G...A..........T.C..A...G................  878218
324       1518246  ........GG..TG................A...T.......C..A........C.....  1518187
324       244943   ..T.....GA...G....................CAC.....C..A..T.....C.....  244884
324       244227   .......TGAT..CA...................T.C.....C..A........C.....  244168
324       1388121  .......TGG...G.............C......CAC....GC.GA........C.....  1388061
                        \                                                      
                        |                                                      
                        C
324       213688             ......G.................CAC..A..C.G......T..T.....  213737
324       523548   .........A..TCA..............GAA..CAC.................AG....  523607
324       405055   ........AA..AT.........A..........T.C..T...G...T.......GA...  404996
324       796726   .........G..TG.....G....A..A......CACG....C..A........C.....  796667
324       1434591  G......AC....G...A............A...G.CT.A..CC...T.......G.T..  1434532
324       794394   .......TGG...G................A...CATG.A.GC..--.......C.....  794337
324       259860   T......GGA........................CTC.....C...........C.....  259801
324       590227   ........AGT.TG....................CAC.....C..A........C.....  590286
324       1659398  .......TGG........................CAC.....C..A..T.....C...    1659455
324       88689    ..A.....AG........CG..............C.C.....C..A........C.....  88748
324       1882043  ..TT...GGG........A...............T.TG....C.GA....A...T.....  1881984
324       1886568  ..TT...GGG........A...............T.TG....C.GA....A...T.....  1886509
324       1174142  ........AG...G....................CTC.....C..A........C.....  1174083
324       1416194  .......TGG.................A......CACG....C..A........C.....  1416135
324       782641   ........GG...T..G.................CAC.....C..A........C.....  782700
324       231998   ..TT....AA..TG....................CTC...C..G..........C.....  232057
324       2180917  .......TGGT..G.........A....A.....T.TG..C.C..A........CG....  2180976
324       1676277  ........AG........................T..G...CC..A........C.....  1676218
324       770201   ...T....GG........................C.C.....C..A........C..G..  770260
324       1863559  .......TGG........................G.CG....C..A........C.....  1863618
324       314983   ........GG...G...............G....CCC.....C..A........C.....  314924
324       586248   .......TGG........................T.TG....C..A........C.....  586189
324       242516   ......ATGA........................CAC.....C..A........C.....  242575
324       549100   .......TGG.............A..........T.CT....C..AA.......C.....  549159
324       783641   ..T.....CA..GCA...................CAC.....C............G....  783582
324       1076249  ........AG...T.......C...T........C.TG....C..A........C.....  1076308
324       236312   ........AG..TG...T......A..A......G.......C...........TG....  236371
324       411384   ..T.....GG..TG................A...G.C....GC..A........C.....  411325
324       664240   ........AG...G....................C.TG....C..AA...AG..C.....  664299
324       707130   ........AGT.TG.....T................TG....C..A........C.....  707189
324       861386   .......AGG.....C........A......C..CCCG....C..A........C.....  861445
324       872253   .......AGG.....C........A......C..CCCG....C..A........C.....  872312
324       1605131  ........AG...C....................CACG.A..C..A....A..CC.....  1605190
324       291115   ..G...A.CG.....--..A.C.A......A...CTC......T.......T...G....  291058
324       1787354  .......TGG..TG..........A......C..CA.GG...C..A........C.....  1787413
324       1795692  .......TGG..TG..........A......C..CA.GG...C..A........C.....  1795751
324       2236489  .......AGGG..T........G...........G.TG....C..A........C.....  2236548
324       2243750  .......AGGG..T........G...........G.TG....C..A........C.....  2243809
324       1114504  .......TGG...G...................CCTC.....C..A.T......C...C.  1114445
324       1824644  .......AAAT.T.......CA...G.......CT.C.....C..AA.......C.....  1824585
324       1844737  .......AAAT.T.......CA...G.......CT.C.....C..AA.......C.....  1844678
324       2143961  ....T..TGAT.TG......A.............G.C..A..C..A..T.....C.....  2144020
324       41913    ........CA..............A.........CAC.....C..AA.......C.....  41972
324       798675   .......TGA..TG....T.A.............T........G......C...C....C  798616
324       261699   ........CAT.TGA........A..........CAC.....C..A........C....G  261640
324       780789   ........AG..TGA.........A.........C.CG....C..A.A..A...C....   780731
324       781596   ........AG..TGA.........A.........C.CG....C..A.A..A...C....   781538
324       1695788  .......AGG...C..........AT....A...CTC.....C..A.......AC.....  1695847
324       269346   ........AG..TG.A.A...............CG.C.G....G.A.T......CT....  269287
324       784286   ........GG.........T....A.........TTCG.......A........C.....  784345
324       894493     .....TGG........................G..G....C..A........C.....  894550
324       439587   ....-..TGA....A...................T.C.............AA.AT.....  439529
324       556086   .A....C.A.T.G-....................CAC......G...T......C.....  556028
324       196846   .......GGG..............A.........CATG....C..A........C.....  196905
324       684002   ........AGT.T.........C...........CATG....C..A........C.....  684061
324       1243158  .......TG...AGA...............C...C.TG....CC.A........C.....  1243099
324       2199495  T.......AG..GG....................T.CGG......A........C...    2199438
324       1820517  .........G..TGA................T..CCT.G...C..A..T.....C.C...  1820576
324       1840167  .........G..TGA................T..CCT.G...C..A..T.....C.C...  1840226
324       285517   ........GG........................T.TG....C..A........C.....  285576
324       801471   ........AG........................T..G....C..AA.......C.....  801412
324       809558   .......TGG..........C.............T..G....C..A........C.....  809617
324       1261150  ........AA....A...................C.CG....C..A........C.....  1261091
324       2133778  .......GGA........................C..G....C..A.....G..C.....  2133719
324       1315999  ....T...AG...G......A.............CCC.....C..A........C.....  1315940
324       1318047  ....T...AG...G......A.............CCC.....C..A........C.....  1317988
324       140983   .....T...GT........T..............CAGG....C..A........C.....  141042
324       138613   ....G...AG..TG....................CTC..A..C..A........C.....  138554
324       1330572  ....T..TGG...CA...................C.CG....C..A........C.....  1330631
324       2200287  .......AGA..........C..........A..G.C.....CG....TG....C.....  2200346
324       348381   ..T....TGA....................AA..CT.......G...........       348435
324       137223   .......TGG....T.......C...........C.TG....C..A........T..T..  137164
324       1047851  .......TGG...T..G....A.A..........T..G....C..A.T......C.....  1047910
324       2264894  ........GG..........CA.....A..A...CCT......G.......AT.C.....  2264953
324       221242   ..T.....GG...GCA...T...........A..C.C.....C..A........CC....  221183
324       347419   ........AA..TG.A..A....CA.........C.TG....C..A........C.....  347360
324       2282309  ..AA....AG.......AT...............TATG....C..A........C.....  2282368
324       2286661  ..AA....AG.......AT...............TATG....C..A........C.....  2286720
324       2292352  ..AA....AG.......AT...............TATG....C..A........C.....  2292411
324       290070   ........AA..TGA.....G.............CCTG....C..A....A...C.....  290011
324       816738   .A......AA........................T.C..A..C...........C.....  816797
324       817775   .A......AA........................T.C..A..C...........C.....  817834
324       791695   ........AG..TG..............C.....CCTG....C...........C.....  791754
324       728203   .......TGA...C..............A.A...G....A..C..A......T.C....   728145
324       617346                 ................A...CACG....C..A.....TT.C.....  617301
324       883016   .C......AGT.TG...A................G.CG....C..A.T......C.....  883075
324       569842   ........AA..G..C..................T........G...A.......G....  569783
324       1722776  ......A.AA...........A............CTC.....C..A........C.....  1722717
324       800074   .........A..GG.....TA....T....A...G.C..A.GC....G.T.....       800128
324       154283   ........AT..............A.........G..G....C..A.A......C.....  154342
324       161224   ........AT..............A.........G..G....C..A.A......C.....  161283
324       1430815  ........AG.C.CA..........A........CAC.....C..A........        1430762
324       443378   .......TGG...G...........T........T.TG....C..A..T.....C.....  443319
324       1112480  -.......CTTGA.......C.............CAC....C.G.A.........G....  1112538
324       1542989  .C...G..AG.................A......CTC.....C..A....A.A.C.....  1543048
324       893624                 ...........AG......CCT..-...GG...........G....  893668
324       523345   .......TGGT.......-...............T.C.....C..AAT....T.T.....  523287
324       316308   ........AA..TG................T...CA...A..C.....              316261
324       156836   .A.....TGAG.TG....................T.C...C.C..A..--AT..T.....  156894
                                                                             \ 
                                                                             | 
                                                                             T
324       163777   .A.....TGAG.TG....................T.C...C.C..A..--AT..T.....  163835
                                                                             \ 
                                                                             | 
                                                                             T
324       218862   ..T.....GG...GCA...T...........A..C.C.....C..A........        218809
324       824524   .........G..TT....................CCC.....C..A.......         824472
324       1416785  .......TGG..TG................A...CAC.....C..A....            1416736
324       782342   ...A..ATGA..TG......A-....T.......T.C.....C...........C.....  782284
324       1277004  .........G..AG..............A.AT..TA......CG.A........C.....  1276940
                          \  \                                                 
                          |  |                                                 
                        TGG GG
324       380297    .......A...TG......C...........G.T.CGGA..C..A........C.....  380355
324       912285     .....AG.........C...............C.CC.A..C..A........C.....  912342
324       952171   .........A...C....................CCC.....CT...A......C.....  952111
                                 \                                             
                                 |                                             
                                 C
324       1190585                ....................T.C......G......A...C.....  1190540
324       1197096                ....................T.C......G......A...C.....  1197051
324       1004154      ....AG...G...................CCA.G....C..A........C.....  1004099
324       1118806  GC...G..CA...............T.......CTCC......G.......-..C.....  1118864
324       755036   ........AG...G....................CT.G....C..A.....T..C.....  755099
                         \                                                     
                         |                                                     
                      CCCT
324       60243              .................A......GAC..A..C...........C.....  60292
324       64836              .................A......GAC..A..C...........C.....  64885
324       1068931                ....................T.C......G.......T...G....  1068976
324       961299                 ....................T.TG....C..T.T......C..A..  961254
324       1433949             ...A..................CCAC......G...T......C.....  1433901
324       953175   .......TGG...T..........A.....T...CACG....C..A........A.....  953107
                                                                \  \   \       
                                                                |  |   |       
                                                                C CA AAGGCA
324       955829   .......TGG...T..........A.....T...CACG....C..A........A.....  955761
                                                                \  \   \       
                                                                |  |   |       
                                                                C CA AAGGCA
324       1539443  .........GT.TG....................CACG....A..----......GA...  1539498
324       2276698  ........AA...G...TAA..G.....A..A.CT.C.....C..--.......C.....  2276755
324       2281438  ........AA...G...TAA..G.....A..A.CT.C.....C..--.......C.....  2281495
324       2285790  ........AA...G...TAA..G.....A..A.CT.C.....C..--.......C.....  2285847
324       2291481  ........AA...G...TAA..G.....A..A.CT.C.....C..--.......C.....  2291538
324       514771   .........AG...............---.....T.C......G..A.......C.....  514827
324       661621                       ..G...........T.C.....C..A........C.....  661660
324       1856878                      ..............T..G.A..C..A........C.....  1856917
324       455742   ........AG..TG...................CCAC..A..C..----.....C.....  455687
324       114787   ........AA....................--T.GTT.....C...........C.....  114844
324       329192   ..T....TGG..........................C.....A..A........CT.T..  329132
                                                             \                 
                                                             |                 
                                                             C
324       713460   .......TGA...T.....................C...T..G....-..C.T.CC....  713519
                                                     \                         
                                                     |                         
                                                     C
324       716879   .......TGA...T.....................C...T..G....-..C.T.CC....  716938
                                                     \                         
                                                     |                         
                                                     C
324       723472   .......TGA...T.....................C...T..G....-..C.T.CC....  723531
                                                     \                         
                                                     |                         
                                                     C
324       260917        ....A..T.......A.............TCC.....C....T...T...G....  260862
                                                     \                         
                                                     |                         
                                                     C
324       705626   .......TGA...GAA..................                            705659
324       805884   .....T...T........................T.C...-C.C...A..C....G.T..  805942
324       1097625  ......A.GA...-.....T.............CCACG....C..A........C.....  1097683
324       1390939  .......TGG........................CC.T....C..AA....G..C.....  1390999
                                                        \                      
                                                        |                      
                                                        T
324       573732       .....A...........A........A.T.TAC..A..C.......-....G.T..  573678
324       1458973  .......TGG.ATG.......A..A........-CCTC....C..A........C.....  1459031
324       572593       .....A...........A........A.T.TAC.GA..C.......-....G.T..  572539
324       1066637                 ...................CAC.....C..AA.......C.....  1066681
324       831400   .........AG............-ATT.C.A.T.--C.....C...A....T...GA...  831344
324       1719506  ........GG........................CTC.....A..AT.......C.....  1719446
                                                             \                 
                                                             |                 
                                                             C
324       2287124  ........AA..TG....................-C.C.A...C..C.....T.CG....  2287065
                    \                                                          
                    |                                                          
                    A
324       2292815  ........AA..TG....................-C.C.A...C..C.....T.CG....  2292756
                    \                                                          
                    |                                                          
                    A
324       1127214  ...........-..--..................CAGG....C.GA........C.....  1127273
                        \                                                      
                        |                                                      
                      CGA
324       602536   .........-....--..C.........A.....CATG....C..A........C.A...  602595
                        \                                                      
                        |                                                      
                      TGT
324       776643   ......A.AA.C.T.....A..............CTCG....C..A........C.....  776583
                                   \                                           
                                   |                                           
                                   G
324       1074146  ..A....TGG.C...........--.........CATG....C..A......TCT.....  1074089
324       1890891  G........T..........CC............----G....G..C............   1890837
324       117694   ........AG......-........T........CATG....C..T.....TA.C.....  117752
324       1697525  .C......GG............----........T.TG....C.GA........CGAT..  1697580
324       288871   .G..A...GG..TG..................G.T.T.....C..A..T.....C.....  288931
                                                       \                       
                                                       |                       
                                                       T
324       1157062  .........G...G..G..............A.GC.C.....C..A........C.....  1157123
                         \            \                                        
                         |            |                                        
                         A            G
324       1164451  .........G...G..G..............A.GC.C.....C..A........C.....  1164512
                         \            \                                        
                         |            |                                        
                         A            G
324       2192421  .....CA..G...G...T-...............CAC.....C...AT......C.....  2192363
324       224297                   .........TGA......G.C.....C............G....  224341
                                                                            \  
                                                                            |  
                                                                            A
324       263084   ..T.....AG...T................A...                            263051
324       260303   ........AT..TG.............A......---G....C..A....AA.AC.....  260247
324       282053   .........A.....A............A....-CCC......G..........        282001
324       1772711  .......TGG..TG....................-C.C....C..A........C.....  1772769
324       297028   ...T...TGA.............A..........----T...G.GTT.A.....C.....  297083
324       1009135  .........G..TG.....T.........-....T.C.....C..C.A......C.....  1009193
324       498417             ...G.....................C.G....C..A........T.....  498366
                                                     \  \                      
                                                     |  |                      
                                                     C  C
324       1404869  ........GG........................C..G.......A.....A..        1404923
                                             \                                 
                                             |                                 
                                             A
324       1151826  .........G..............                                      1151803
324       608893         ...G..T...................G.----T...C...........AG....  608942
324       630942         ...G..T...................G.----T...C...........AG....  630991
324       1726373  ......-.AA..............TT.C......                            1726405
324       891995   .......-.AGA......................T.C...                      892034
                                   \                                           
                                   |                                           
                                   G
324       880820   ..T......A..................C.-...CAC.....C........-...G....  880880
                                 \                                             
                                 |                                             
                               CAG
302       2367824  ......ATGA...T.......A..T.........C........GG..........G.T..  2367883
302       1327695  .......GGA..TG.....TA......A......CAC......G.........GC.....  1327636
302       1120983  .......AGG.CTG..T.................C.......C..A........T.....  1121042
302       1982     ..T......A..T...........A.........T.C..A...G...A......C...C.  2041
302       1092958  ........AG..TG....................CACG....C..A........C.A...  1092899
302       2308974  .......TGG........................T.C.....C..A........C.....  2309033
302       1288273  .A.....ACA..TG................A...TAC..A..A...........TGA...  1288214
302       1428037  ........AA...TA......A............CCC.....C...A...A...C....T  1428096
302       1113601  ........A.T.GG..................T.C.......C..A.T......C.....  1113660
302       1807362  .......TAA..G.AA..............A...T.C.....C............G....  1807421
302       1815145  .......TAA..G.AA..............A...T.C.....C............G....  1815204
302       2222980  ...T.....A...T.......A...TG.A.....T.C...G..G...........G....  2223039
302       1616845  ........AA...T....................CAC..A..C..A.........G....  1616904
302       1401692  ........AA...T...AA..A............CA.......G.AC...A...C..T..  1401633
302       820815   ...T...AGA...CA....G..........A...CAC.....G...........C..A..  820874
302       1692231  .....CA.ATT.TG....................TAC.C....G...T......C.....  1692172
302       1693892  .....CA.ATT.TG....................TAC.C....G...T......C.....  1693833
302       556592   ...........CAG.......A..A.T.......CAC.....C...T....T..C.....  556533
302       1565109  ........AA........................TA......C..A......T.C.AT..  1565050
302       156073   ....T..AGA...G................A...CAC......G..........C.....  156132
302       1910445  ...T..A..A........................CAC..A..C............GAG..  1910386
302       1914712  ...T..A..A........................CAC..A..C............GAG..  1914653
302       458859   .......TGA..AG...A...A............T.C......G.AAT......CT....  458918
302       724029   .........A..TG....CT...TA.........CAC.....GG.......T...G.T..  724088
302       529525   ..T.G...AG.....A.............G....T.TG....C..A........C.....  529466
302       1591515  ........AG...T....C...........T...CA......C..A..T.....C.....  1591574
302       1509045  .......TGA..GG....................CAC..A...G.....C....C.....  1508986
302       1442854  .A.....TCA..TG..............T.....CAT..A...G........A.......  1442913
302       732880   .......TGA..TG.A.............G....T.C..A...G.A.....T..C.....  732939
302       1425659  ..T......A...........A........T...C.TG....C..A.....T..C.....  1425718
302       13561    ........AA..........G..A...A......T.......C...A....A..C.....  13502
302       2156334  .......AGA...T....................CAC..A..C..A......T.C.....  2156393
302       671773   ........GG..AG...A......AA.....A..CTTG....CC.A........C.....  671714
302       677577   ........GG..AG...A......AA.....A..CTTG....CC.A........C.....  677518
302       1881218                 .......G...........T.C..A...GCA........C..A..  1881174
302       1490900  ....T..TGA...T..............A.....CAC.T..C.G.......T...G.A..  1490841
302       1461787  ........AA........................CAC.....AG..A.A.A...C.A...  1461846
302       1945619  .G.....TAA...C.......T............G.C......G..........CG....  1945560
302       1445677  ...T.....A..TG.................A..CAC.GA.....A........T.....  1445618
302       1517373  .........A.CTG.......A.....A.....C.....A...G..A....T..C.....  1517314
302       1765458  .......TGGT.......................T.C.....C...........C.....  1765517
302       1336517  .......TGA..TGA.....G.............CAT.....C..A........C.....  1336576
302       1591282  .......TGG..GG....................CAGG....C..A.....A..CG....  1591223
302       605611   ..A....AA.-.......................T.C.G....G..........T.....  605553
302       197042   ........AA.....A.........A.......GC........G.....C....AG..C.  196983
302       2139129  ..T....TGA.......AT............A..CAC.....C.G.A....T..C.....  2139188
302       999668   .........A...T...A.....A..........TAC..A...GT...T.....C.....  999727
302       1504947  .AT.T....A..TG.....T..............CAC..A..GC..........C.....  1505006
302       1458319    ....A..A.A...C..........CCA...........C.C...TA...T...G.T..  1458376
302       1700746  .........G........T...........A...T.C.....C...........C.....  1700805
302       1660     ......T.AA...T..................G.T.C.....C..A......T.C.....  1719
302       1073415  .C.....TGG...G....A.................T.G......A........C.....  1073474
302       341571   ........AG..AG....................T.TG..C.C..AA.......C.....  341630
302       363541   ........AG..AG....................T.TG..C.C..AA.......C.....  363600
302       725968   ..TT...TGA......................C.CAC.....C..A........T.....  726027
302       1414589  ...A....AA..TGTA..................T.C.....CT...T..A...CG....  1414648
302       1643936                ....................T.C......G..A..CA....G....  1643981
302       482781   ..A.....AG........AT..............TTC..C..C..AC.......C.....  482840
302       1289990  ....T...AA....AA..............ATG.CTC..A..C..A.A......C.....  1290049
302       1367882  .........A..TG...A.TGA............CAC..A..C..A........C.....  1367941
302       1515215  ........AA..TG.......AG....AA.....CAC.G....G..AT......C.....  1515274
302       533923   ....T...AA..GG.A...........A..A.G.TCC.....G........TG.TG....  533864
302       2158792  .......TGG.A.....A................G.CG....C..A........C.....  2158851
302       1005408  ....T....A...G....A........A..T...T.C.....C...........C.T...  1005467
302       607945   ...A...AGG...C...........T.......CT.TGG...C..A........C.....  607886
302       1407813  .........AT.TG.A....C....TG.......T.TG.....G..T...A....G...T  1407754
302       1449446  .......T.AA.TG......G.......AGTA..CAC.....C.......CT..C....G  1449387
302       478906   ....-..TGA.....A.................CTTTG....C..A........C..T..  478848
302       1664932  .......GAAT.T..........A......T...TCC......G...T..T.T.C..T..  1664873
302       1657094  ........AA..TG...AC........A......T.C.....C....T..A...TG...T  1657035
302       1432701  T.......AAT.TG...............G....CACC....C..A......T.C.C...  1432760
302       228419   ........AGG....A..T.................C.T...C..A........C.....  228478
302       2074195  .......TGG.........T..............T.C.....C..A......T.C.....  2074254
302       2079099  .......TGG.........T..............T.C.....C..A......T.C.....  2079158
302       1633805  ......A..T..TG..................C.T.C.....C...........C.T...  1633746
302       1088440  ....T..AAA..................A.....TCTG....C..A........C.....  1088499
302       1552998  .......GGA...G...A............A..CT.C.....CC.......TT.TG....  1552939
302       1778652  .......AGG..TG..........T.........C.TG.A..C..AA.......C.....  1778711
302       1273847  ...T....GG..TG...A................C.TG.T..C..A.T......C.....  1273906
302       1474019  ......C..........A.A.A.AAT..A.....CC...T..C.......A...TG....  1473960
302       1308717  .......G.A..TGA..T.............T..G.TG.....G.TC...T.AG.G....  1308658
302       2205339  .......TAA........................CATG....C..A........C.....  2205280
302       373991   .........A.............A...A...A..TAC..A..C...........TGA...  374050
302       1516062  .......AGG..TG.................A....C..A..C..A..G..T..C.....  1516003
302       2132889  .......TGG..TG....................CTCG....C..AT.G.....C.....  2132948
302       1405146  ........AT...G.A.A.......TG.......TTC...........T.....C...G.  1405205
302       1259350  .......TGAT.TG.....T.C............T.C...G.C...........C..A..  1259291
302       1267279  .......TGAT.TG.....T.C............T.C...G.C...........C..A..  1267220
302       280639   ..GT..ATGG..TG..............A...G.CATG.A..C..A........C.....  280580
302       1115284  .......TG..............A...AA.....CAC.....C..A........C.....  1115343
302       426987   ....T....A.CTG.A...............A..T.G.....C.G.....A...C.....  426928
302       2301690  .A.....TG...TG....................TTC.....C.GA........C.....  2301631
302       1392043  ........AA..AG.....T..T.A.........TAC.....C..A.....T..CT.A..  1392102
302       376427   ..G.....AA..TG...........T........CCT.....C.......A...A.....  376486
302       314779   ........CAT.T............T........TCC.....CGTA....T...C.....  314720
302       2270395  ....T...AA.AACA...................TAC......G....T.C...C.....  2270454
302       848327   .........G.........................ATG.....G.A..T.....C.....  848386
302       855651   .........G.........................ATG.....G.A..T.....C.....  855710
302       1409840  ....T...AG...............TG.......T.C.....C...A.....T.C.....  1409781
302       1588201  ........AG..TG...............G....CATG.......A........C.....  1588260
302       1593635  .........A..TGA....A....A.....A...G........G....T.A.T..G....  1593576
302       1347673  ........AG..TG.A..................T.C.....CG.A.A....T.C..T..  1347732
302       1402492  .........A..G..C.A....G...........TCTG.....G...T..AT........  1402551
302       1396679  .......GGA..TG....C.....A.....A...TAC..A..C..A.T......T.....  1396738
302       1426608  ......T..A.ATG..........T..A.G.A..CAT..A..C....T..........C.  1426549
302       795612   ........AG...T....................C.C.....C..A........C.....  795553
302       1338045  ......C.A...TG.........A....A.....T.CT.....G..........C.....  1338104
302       1739576  .......TGA..AG.A........A.........T.C.....C...........C.....  1739517
302       1898516  .......TGG..TG....................CAC.....C..A.A......C.....  1898575
302       1874864  ...T...TAG...G....................C.CT.A..C..A......T.C.....  1874924
                    \                                                          
                    |                                                          
                    A
302       1878617  .........G..AG....C...............TTC.....C...........C.....  1878558
302       1574699  ...T....AG...............T........CA......C..A........C.....  1574640
302       1701159  G......TGA...............A........G.C.....C..A........C.....  1701100
302       1989008  ........AG....A............A......CA.G....C..A........C.....  1988949
302       1822751  .......AGG..TG....................T.C.....C..A........C.....  1822810
302       1145824  ......T.AG..............A.........G.TG....C..A........C..T..  1145765
302       1743829  ..T....TGA....T............A.....GC.C.....C..A........C.....  1743770
302       1087387  ..T.....AT...G................A...T.TG....C..A.....G..T.....  1087446
302       1107153  ......T.AG..............A.........G.TG....C..A........C..T..  1107212
302       1654103  ..T....TGG..TGA...................T..G....C..A........C.....  1654044
302       1841819  .......AAA........A...............CCC......G..AGT.A...C.....  1841760
302       1849215  .......AAA........A...............CCC......G..AGT.A...C.....  1849156
302       1386387  .......TGG..TG....A...............T.C.....C..A.....TT.T.....  1386328
302       1400201  ......ATGG..TG....................CATC....A..AA.T...T.C.....  1400260
302       1428158  ......ATGG..TG....................T.TG.A..C..AA.......C.....  1428217
302       1578984  ....T..TGA..TT..GA................TAC.....C..A........CG....  1579043
302       1603557  ........AA..GG.....T..............G.C.....C..A........T....   1603615
302       1187549  ...T....AA..T...........A.........T.C.....C....T...A...G....  1187608
302       1382744  .......TAA...............T....A...CCC.G.............AGC.....  1382685
302       788273   .......TGG...G....AT.A..A.........C.CG....C..A....A...C.....  788214
302       539024   ..T....TGG.............A..........CAC......G..........C.....  538965
302       1142455  ......CAGG........................TAC.....C..A........C...    1142512
302       1478356  .......TGG...G....................CATG....C..A......T.T.....  1478297
302       1655307  ...G....AGA.TG....A...............T.C.....C..A........C.....  1655248
302       2126100  .C.......G.....A.CA..............CTA......CC..........C.....  2126159
302       453346   .A.....TAA.CTG.A..................CAC.....C...........C.....  453405
302       2001771  ........A...TGAA...............A..TATG.......A.T......C.....  2001712
302       2371401  ...T...TGA...T.................A..T.C.....C..A.T....T.C.....  2371460
302       453074   ........AG..TG.....A...A......CA..TCTG....C..A........C.....  453015
302       477217   ..TT...TGG..TGAA...........AA.....T.C........A........C...--  477274
302       1041461  G.......AG..GG...............G....CATG....C.TA.T......C.....  1041402
302       1255036  ..T....TGA..TG....................T.C.....CG..A...A.T.C.....  1254977
302       1557334  ..TG...TGA..GG..TA..............G.T.C.....C.......A...C.....  1557275
302       846548   ........GG......G.................C.C.....C..A........C.T...  846489
302       2049458  ........AG.........T..............T.C.....C..A.......GC.....  2049517
302       1242275  .A......AG..............A.........T.C.....C..A........C.....  1242334
302       585088   .......TGA.....A.........T........C.CG....C..A........C.....  585029
302       821721   ........AG..GG...............G....C.C.....C..A........C..A..  821662
302       1427815  ...T....AG..TG....................CA.G....C..A........C.....  1427874
302       1496403  .......GGG...T....A...............CAC.....C..A........C.....  1496344
302       1550620  ..T.....AG...G.......T............CTGG....C..A........C.....  1550561
302       1944378  ........CA....................A...CACGG...C..A........C..A..  1944437
302       25327    ....T...AG..TG...A.............T..C.CG....C..A........C.....  25386
302       1428747  .......TGG...TA....T..............CACG....C..A........T.....  1428688
302       1430666    .....TGG...G...........T.A......T.G.....C..A........C.....  1430723
302       1466616  ..T.....AG..TG...................GCAC.....C..A........A.....  1466557
302       1390198  .......AGGT.TG...AT...........A...T.TG.......A........C.....  1390139
302       1563110  ........AG..TG.................A..C.TG....C..AA.......C..G..  1563051
302       1766849  .........G..TGA..........TC.A.....CAC.....CG..........C.....  1766908
302       630119   ......A.AG.CTG......CA..A......T..CAC.....C...........C.....  630178
302       1322225  ........AG..TG................A...CCTG....C..A......T.C.A...  1322284
302       2264213  G..T....AA..T...G...........A.TA..CAC.....C..A........C.....  2264154
302       743471   .......AGG.ATG.........A......AA..CAC.....C..AA.......C.....  743412
302       1306282      ....AA.A...A.................GT.C..A..C..AAT......T..G..  1306227
302       1393568  .......TAG.ATG...A................CATG.A..C..A........C.A...  1393627
302       1395307  .......TAG.ATG...A................CATG.A..C..A........C.A...  1395366
302       523187   ......A.AA.......A................CAC.....C...........        523240
302       1401569  ........AT..............A.........G.TG.A..C..A........C.....  1401510
302       1566495  .......TGA..................CT....T.C.....C..........AC.....  1566554
302       1122399  .........A..T.....A...............T.C......G.......AA..G.A..  1122340
302       499099   ........GG............G.A......A..CAC.....C..A........C.....  499040
302       1296135  ..T....TGG....AA....................C.....C..A.GTT....C.....  1296076
302       324190   ........AG.............TA.........CTCG....C..A........CT....  324249
302       532568   .........A..TG.A.A.............A....C.....C....TT.....AG....  532509
302       637335   .G.....AGG..GGC...................T.GG....C..A........C.....  637394
302       1428964  ...T....AA...C.......A............TTTG....C..A........C....   1428906
302       1646308  ..A......A...T................A..GTAC.....C...A.......        1646255
302       1496811  .........A..TG.......T.A...CA..A..CAC..C...G...........G...   1496753
302       1534767  ..A.T...AA..A...........C...A.......C......G..........C....   1534825
302       1321791  .......TAG...G....................T.TG....C..A........C.A...  1321732
302       1195044  ......ATGA........................                            1195077
302       1240778  ......TTGG...G....................TATG....C..A........C...    1240721
302       1891176  ....T..A.A........A...............CAT.....GG..AA.......       1891230
302       1893419  ....T..A.A........A...............CAT.....GG..AA.......       1893473
302       347829   ..A.....GA...............T.....A..CTCG....C..A..T.....C...    347772
302       350430   ..A.....GA...............T.....A..CTCG....C..A..T.....C...    350373
302       369356   ..A.....GA...............T.....A..CTCG....C..A..T.....C...    369299
302       463633   .A......AG..TG....................G.TG....C..A.A......C.A...  463574
302       611239   .......TGA..TG.A..................C.C.....C..A.A..A...C.....  611298
302       1421084  ........GG..TG.........A..........CATG....C..CAT......C.....  1421025
302       554797   .AT.....AA....................A...T........G..........        554850
302       1372248  ...T.....A..TG....................T.G.G...C....A......        1372195
302       1255335  ..T.T....A...T...............G....CA.T..C..G...........G....  1255394
302       583428   ..T.....AATG......................T.C.....A...A....A..T...--  583485
302       1489290  ....TGA..A....AC.ATG................C..T.......T...T.A..-...  1489348
302       239136   .......GGG...............A........T.TG.A.....A.T......C.....  239195
302       1029991  .....T..AA..TG....................CTTG.A..C..A.........T....  1030050
302       1378411  .......GGG..TG....................CATG.A..C..A.....T..C.....  1378470
302       2243143  .......TGA..TG....A...............G.C.....C....A.......-....  2243201
302       1480777  ...T..CTGA........T-...........A..T.G..A..AG..........CT....  1480719
302       70220    ...T...-.G..GGA...A............T..T.C..A..C..A........C..TG.  70278
302       1518006  ........AA.....C.A................GAC......G........T.TG....  1518066
                                        \                                      
                                        |                                      
                                        T
302       1424809  ........AG....AT..................C..G....C..A........C.A...  1424868
302       2244128  .......TGGT........................TGG.A..C..A........        2244075
302       1958769  ......-..A..TG....A.A...A..A......CAC......G...........G....  1958827
302       2321285  .C.T...AAG-...A...A............AT.CAC.....A.....T.AT..C.....  2321227
302       154555    .......GG...C....................T.C.....C..A........C.....  154613
302       1344214  ........AG..............A.........TTTG....C..A..T.....A.....  1344285
                                                                       \       
                                                                       |       
                                                            AATGGTGAGGCA
302       1439598  ........AT....A.........A...A.....CAC.....C..AAT.....         1439546
302       1649175                       ...A.........T.C..................GA...  1649213
302       1456454  ......ATGG..TG...AT...............T.C.....C..A..........      1456399
302       1546602  ..TT...AGA..TT....................CAC..A......A.....          1546551
302       1419596                ..T..........A..T.....C.....C...........C..T..  1419551
302       1443263                ....C............A..T.C.....C..A........C.....  1443218
302       1456543  ...TA..TGA...........CTT....A..A..CAT.....C........-........  1456601
302       1303238  ........AG..TG.................A..CATG....C..A........        1303185
302       2255906                ...T................CC.......G...AT..T..C.AT..  2255951
302       1471858                ....A............A..T.C.....C........T..T.....  1471813
302       1548072  ........AG...G..........A.........CCC.....C..A....            1548023
302       1265018  ..T......A..TCAA.....A.A..........C-.C....C............G....  1265076
302       1272948  ..T......A..TCAA.....A.A..........C-.C....C............G....  1273006
302       1827495  .......TGG...............A........CAC..A..C..A........        1827442
302       1834621  .......TGG...............A........CAC..A..C..A........        1834568
302       1827034  .......TGG...............A........CAC..A..C..A..T.....        1826981
302       550050   .........ATG..........G...........C.C.....C...                550095
302       1283355  ....T...AA..TG....A....--..T.-....CAC..A..C...........AG....  1283299
302       960152   ..T......A......................G...T.....C...                960107
302       31072    ..G....TGG......C.................T.C.....C..A........        31018
                                              \                                
                                              |                                
                                              G
302       1375396            ...C.....T..............T.C.....C..A.T......T.....  1375347
302       1556358  .C....-.AA..........CA............T.C.....C...........AG....  1556416
302       838514   .-.......A..T......A.TG...........CAC.CA..C....T.......       838461
302       2322501  ........AA..TG....A...............CA......C....-A.....C..T..  2322443
302       1467039  ........AAA.T..A..............AA..TT...-..C..A........C.A...  1466981
302       1470275  ....T...AG...T............T.....--TC.T...............CTG....  1470333
                                                              \                
                                                              |                
                                                              C
302       1120454  .A......AG..GG....................CAC.....C...                1120499
302       1261346  ........GG...C....A...............T.TG....C..-A.......C.....  1261288
302       1269275  ........GG...C....A...............T.TG....C..-A.......C.....  1269217
302       1053150  .........A..TG...A..........A.....C.C.....A.......A....G....  1053211
                                                             \               \ 
                                                             |               | 
                                                             C               A
302       191005                 ..............A.......C.....C..A........C.....  190960
302       1880694  ....T..TAG........................CCC........-T...T...C.....  1880636
302       557097   ........GG.CTG....................TTC..A.....-A.......C..T..  557155
302       605092   .........A.CTG.......A.A..........C.G..A..                    605051
302       1567781            ..............A......A..CCCG....C..A.....T..C.....  1567732
302       1225973  ..T.....AA...G................-...G.C.....C..A....A......A..  1226031
302       1564939              ................A.....T.C........A.......CC.....  1564892
302       319188             .....................A..CCC.....C..A.A......C.....  319237
302       322387             .....................A..CCC.....C..A.A......C.....  322436
302       1911667  ...A...T.AT.TGAA..A...............-CC.....C....A..A.........  1911725
302       1905149  ...A...T.AT.TGAA..A...............-CC.....C....A..A.........  1905207
302       1907400  ...A...T.AT.TGAA..A...............-CC.....C....A..A.........  1907458
302       1387727  .C.......A........A..............C.C...T.CA....T......AG.A..  1387789
                                                    \                          
                                                    |                          
                                                  GAT
302       1446237                .................AT.G.C.G...C...........C.....  1446192
302       76458                ............A.........T.C.....C.TA.......CC.....  76411
302       1326224  ........AGT.TG.......A......A.....-.TG....C..A........C.....  1326282
302       1472217  ...A...GGA..TG....A...........A..-.T.C.AG..G....T...T.C.....  1472159
302       2298472  ..TT...TGA.CTG....................T.TG....C..A........C....   2298531
                                                     \                         
                                                     |                         
                                                     G
302       1970068  ........AG...T...A.............A..                            1970101
302       1260426  ....T...AG...-...A.............A..CACG....C..A........C.....  1260367
                    \                                                          
                    |                                                          
                    A
302       1268355  ....T...AG...-...A.............A..CACG....C..A........C.....  1268296
                    \                                                          
                    |                                                          
                    A
302       1515859  ......T.AA..GG.A.A..A..A.....CT...T.C...-A.......CA...C.....  1515801
302       688234                 ....A...............T.C..A..C...........C.....  688189
302       1389939                ..G.................G.C......G.......T..C.....  1389894
302       1244652  ........AA.............A....A.....CAC.....C..                 1244696
302       1478147                     ..A............C..G....C..A.......CC.....  1478107
302       446238   ........AA..AG.......C............C.C.....C...A.......C.....  446298
                                                       \                       
                                                       |                       
                                                       C
302       2281222            ........AT...............A......C............GT...  2281272
                                                       \                       
                                                       |                       
                                                       C
302       614816   .......TGG.............AA.....T.T.T.C.....C..A........C.....  614756
                                                       \                       
                                                       |                       
                                                       T
302       549399   ----....AA............T............------AC....T......C..T..  549448
302       1291036                 ..............T....T.C.....C.......A...C..T..  1290992
302       1870072  .........A..TG.....................C......CG...T......T.A...  1870011
                                                     \  \                      
                                                     |  |                      
                                                     C  C
302       1385472  .......TGG..T....A......A.....A....-......C..A........C....   1385529
302       1309833  ........AG.........................                           1309799
302       1515359  .......GGG..TG..........A.....A..G.TC.....C..A........C.....  1515420
                                                         \                     
                                                         |                     
                                                        TG
302       1943732  G........A........A.............                              1943763
302       1213063  ........AG.......................C.CG..--....A.....AT.C.....  1213121
                                                    \                          
                                                    |                          
                                                    C
302       1559645  ........AA.................A......CTC................         1559699
                              \                                                
                              |                                                
                             CT
302       1669183  ....T..AGA..TG...........G........T.C......G.A.....T..C.....  1669243
                                                       \                       
                                                       |                       
                                                       C
302       1332206  ........AA..TG.....T.A.A-----.....CA......C...........C.A...  1332152
302       1446824  ........GAG...A...................CTC.....C..-..T.....C....G  1446762
                      \                                                        
                      |                                                        
                   AGGC
302       1666273  GG......CA...T..............A....                             1666241
302       1784682  ........AA....CA..A..............AG........G.A.T......C.....  1784622
                                                       \                       
                                                       |                       
                                                       C
302       556275   ........AGT.TG....A...............T..GG...C..A........C.....  556215
                                                       \                       
                                                       |                       
                                                       C
302       240943   ....T...AT..AG.......-------......T.GG....C..A........C.....  240995
302       343291   ........AG.........T.....T........------.GC.........A.C.....  343238
302       364818   ........AG.........T.....T........------.GC.........A.C.....  364765
302       342919   ........AG.........T.....T........------.GC.........A.C.....  342866
302       2284283  ..T.....AA.....................-------.A..........A...C.....  2284335
302       1182166  .......AGG..T.....................                            1182133
302       1279179  ........AG.....................                               1279209
302       506150   ........AA...G.....T........A.....                            506183
302       1547553  ...G....AG..................A.....                            1547520
302       542079   ........AA..............A.....-...T.C.....C.......A...C.....  542137
302       149701   ........AG................---.....CCCG....C..A........T.....  149645
302       1264688  ........AT..TG..................------....C..A........T.....  1264635
302       1272618  ........AT..TG..................------....C..A........T.....  1272565
302       1305405  ........AAT.TGA...--....A.........T.C.....C...........C....   1305349
302       1497736  ........AG..TG...A......A.........CAT.....C..A.A......C.....  1497676
                                                 \                             
                                                 |                             
                                                 G
302       1701915  ........AA...G..G.............T...CTTG....C..A........C..     1701972
                                      \                                        
                                      |                                        
                                      G
302       699057   ........AGT.TG..............A.....T.C.....C..A.G....T.C.....  699117
                                                       \                       
                                                       |                       
                                                       C
302       704668   ........AGT.TG..............A.....T.C.....C..A.G....T.C.....  704728
                                                       \                       
                                                       |                       
                                                       C
302       714120   ........AGT.TG..............A.....T.C.....C..A.G....T.C.....  714180
                                                       \                       
                                                       |                       
                                                       C
302       1581962  ....-...AG.-.....A................CA.G....C..A........C..     1581907
                                      \                                        
                                      |                                        
                                      A
302       1315099  .........A.ATG............---..A..T.C.....C....A......AG....  1315043
302       1917522  .......G.AT.......C.......---.....T.C.....C....T.......G.A..  1917578
302       1547805  ........AG..TG...A.....-......A...CACG....C..A........C.....  1547747
302       373231   ..T....TCT.................                                   373257
302       545274   .......TGG.................-----------.....G....A.....CT....  545226
302       1520527  ....T..TGG..TG.........-..........CATG....C..A........C.T...  1520586
                                                 \                             
                                                 |                             
                                                 G
302       1463027  ........GG.........TG.............T.C.....C..-.....A..C.....  1463092
                                                \                              
                                                |                              
                                          AAGCAGA
302       1382632  .C.......A........A...                                        1382653
302       428506   ........-A...CA...T.....A.......------....C....T....T.C.....  428454
298       359216   G........A...G...A.........A.G....CAC..A..C...........TG....  359157
298       907971   .........AT..CA.........CG.AA....ACAT..A..C..AT.T.....C.....  908030
298       2179168  .......T.A..GG.A............A.....T.C..A..C...........C....G  2179109
298       337494   .A.......T..TG....A......T........CAC.....C...........TCAT..  337553
298       908639   ........AGT.GG.A.......A......A...CAC.....C..A........C.....  908698
298       2054348  T..G.....ATG............AT........CATG.....G.A.A...T...G....  2054407
298       2051460  .......TGA..TG.A.....A..AT.......G..C......G................  2051401
298       2056547  .C.T....AA..TG....................T.C.....C...A.T..T..C.....  2056606
298       406025   ..A..T...A..............A........CCAC...C..G..........C.....  405966
298       570093   ..T.T...AA..TG...A................CTC....CCC...G..A....G....  570034
298       49105    ....T..TGA..TG.....G.....GT.......CAC......G..........C.A...  49046
298       302474   ....T..TGA..................A....GCTC.....C...T.......C.T...  302533
298       1447376  .......TGA..GG....................CAC.....C.....TG....C.....  1447435
298       379714   ....TT...A..TG..........A....T....GAC.....C...........CT....  379655
298       393621   ........AA.ATG.........A..........T.C...C.C..AA........G....  393562
298       2059859  ...T....AG..............A.........CCC.....AG....G..TG.C....G  2059800
298       343379   ...T..ATGAA...A...AT.T............T.C..A.C.G...........G....  343320
298       1623402  ........CA.........A..........A...CAC.....C...........C.....  1623343
298       947749   ....T..TGA...CA...............A...T.C...A....A........C...T.  947808
298       950049   ....T..TGA...CA...............A...T.C...A....A........C...T.  950108
298       1277969  .......TGG.............A..........CAC.....GG..A.......C.....  1277910
298       1506187  ..T.....AG...............A........CTCG....C.......A...C.....  1506128
298       2370329  .......TGA...CA....A...A....A.....CCC......G...A......C.....  2370270
298       682773   .........A.......A...A..A.........T.C.....C............G....  682832
298       28339    ..T.T..TGA.......A................CTC......G.A........C.....  28280
298       886886   ...T.....A..TG....................CAT......G...A...TT.TG.A..  886827
298       938150   ........AA.......A................CCC......G.......TG..T.AT.  938209
298       858737   ......A..A..TG.......C........A...T.G.....C.G...T.AT...G....  858678
298       866979   ......A..A..TG.......C........A...T.G.....C.G...T.AT...G....  866920
298       742866   T...T..TGA...C.A.....A.....AA.T...CAT.....C...........C..T..  742925
298       691960   .........A...........A............CAC......G...........GA...  692019
298       2248425  ........AAT......T................T.C......G..........C.....  2248366
298       1237763  ...AG..TGA........................TC......C.........T.C.....  1237704
298       2246774  ........AAT......T...A............T.C......G..........C.....  2246715
298       2149894  .........A....A....T..............T.......C....GT..T...G....  2149835
298       897902   ........AG...............T..A..A..CAC......G..........CT.T..  897843
298       1445277  .........A.ATG...........G........CA......C............G....  1445218
298       2258672  ...T...TGA..T..........A...T...A.CT.C..A..C...........C.T...  2258613
298       1318726  ...T....AGT.TG.............A.T....CAC.....C..A........C.....  1318785
298       2250986  ...T..ATGA..T..........A...T...A.CT.C..A..C...........C.T...  2250927
298       2254543  ...T..ATGA..T..........A...T...A.CT.C..A..C...........C.T...  2254484
298       1955182  ......ATGAT..T..........TA.....A.C..C.G....G................  1955241
298       1436736  .......T.A..TG..........A..A......TAC..A...G.............A..  1436795
298       2199987  .......TGA...CT.............A.....T.TG....C..A........C.....  2199928
298       1306591  ........AA..TG.A..................C.C.TA...G.T.T..T...CG....  1306532
298       1975203  .......AAG....T....TG.............GA.G....C..A........TG....  1975262
298       1289467  ........AGT.TG.....T...A.T....A...T.T.G....GGAC.......C.....  1289526
298       814538   .........A...GA...................T.C..A...G..A....T...G....  814479
298       194723   .........A..TG...A............A...CAC......G...........G....  194782
298       457830   ......A..A.............A.G..A.....G.C......G...........G....  457771
298       1982596  .......TGAT.T.....................T........G..........C.A...  1982537
298       1115723  ........AG.....................T..CAC...C.C...C.......C.A...  1115782
298       1599851  .....G.T.T.....................A..CAC.....GG..........CG....  1599792
298       983633   ........AG..GG............T.......T.C.T...CG.AT.T..T..C.T...  983692
298       1246243  .....T.TGA..TG..G.A............A..CAC..A.C.G..........C.A...  1246184
298       1250664  .....T.TGA..TG..G.A............A..CAC..A.C.G..........C.A...  1250605
298       2047117  ........AGT....................A..CAC.....C...........C.....  2047176
298       1430100  ....A..GGG...T.............A........C.....C..A........C.....  1430041
298       1349980  ........GG..............A......A..C.C.....C..A........C.....  1349921
298       630573   ..T.....CA..TG....................CAC.G...C...AT......TG....  630514
298       815485   .........G...T.......A..T.........T.C..A...G..A.......AGA...  815544
298       468327   ........AAT.TGA.............A..T..T.C......G..........C.....  468268
298       470472   ........AAT.TGA.............A..T..T.C......G..........C.....  470413
298       1315888  ..T....TGG...............A..A.....CACC.......A........C....   1315830
298       2065455  ...T.....A...C.......A.............CC.....GG.......T..C.T...  2065514
298       1000489  .........A..TG...A......A..A......T.C.....C..A.T....T..T....  1000430
298       1054038  ........AA...........A.A..........CAT..T...GT.C.....T.C.....  1054097
298       1043276  ..T....TGA...T.A...........A.G....CCT.T...............C.....  1043335
298       669720   ...TTG...A..TG...........T........T.C.....C...A.T.....CT..C.  669779
298       2176726  ..G.....GA..TGA.............A.....CAC.....C....A..AT..C.....  2176667
298       2268567  ........AG..TG..........AT........CATG....C..A.....T..C.....  2268508
298       2272882  ........AG..TG..........AT........CATG....C..A.....T..C.....  2272823
298       2026143  ..T.T...AA..TT......CA............CCC..A..C..C.........G.A..  2026202
298       828718   ....A...AA........A...............TCC.....C.......A...C..A..  828777
298       831912   .......TGA...............T........CAC.....CC.A........C.....  831853
298       1059411  .........A....A......T...T........T.C......G.....C.T..AGT...  1059352
298       1584681  .......TAA..TG....T...............CAC..AA..G..........C.....  1584622
298       2041569  .......TGA.......A................T.C..A..C...C.T..T..TG....  2041510
298       91179    .......G.A..............A...A..A..CTC..A...G.......T...G....  91238
298       1958424  .C.....TGG.............AA.........CTT.....C..A........C.....  1958365
298       77463    .......TGA............GA....A.....CAC..A...G..........CT....  77522
298       853875   T.......GA..TGA...A..A............CAC..A..C.........TAAG....  853934
298       2199461  ...T.....A..TG....................TAC......G...........GA...  2199402
298       2016526  .....CA.AG...T..........A......A..CTC.G....G.A........C.....  2016585
298       355004   T.....A..T..TG....A..............CCAC......G..A........GA...  354945
298       1348213  .....G...GAGGCT............A......T.C.....C..T...T....C.A...  1348272
298       2183723  ..A.T..AGG....T....T..............CCTG....C....T......C.....  2183782
298       1117602  ..T.....AA..TG.............A......T.C..A..C...........C.....  1117661
298       1341682  ........AA..TGA..A...A.A.......A..CAC........A..T.....C.T...  1341741
298       2018345          ....TG.....A..............TTC.....C..A.T......T.AT..  2018294
298       617673   .......AGA........................CAC.....C.......T.T.C.A...  617614
298       513774   G..T..ATGA........................T.C...C.CC..........C.....  513833
298       1853392  .......TGA............G..........GCAC......G..........C.....  1853451
298       2388883  .CT.....AAT.TG...A..........A.....T.C.....C............G....  2388942
298       199491   .......TGG........................GATG.AC.C..A........C.....  199432
298       724745            ...G..C..................C.C.....C..AA.TG..........  724695
298       172130   .C......AAT.TG.....T....A.........CAC.....C...........CG.T.T  172071
298       1402416  .........G..........................CG....C..A........C.....  1402475
298       1670676  ........AG........................CAC.....CG.A........C.....  1670617
298       1184511  .........GT..G....A........A......GAC......G...........G....  1184570
298       1444533  .......AGGT.......................CCC.G....G.A......A.T.....  1444592
298       2062861  ..TT.....A.............A..........GAC.....CT.AA.......C.....  2062920
298       1398637  ..G..C..AA...T..............A....GCCC.....C..........CTG....  1398696
298       712413   .......AGA..............C.........CAC.....C..AC.T.....C..T..  712472
298       1481753  ..T....TCA.C.....................CT.C......G...ATG....C.....  1481694
298       1940496  ........AAT..T....................CAC..AA.....AA...T..C..T..  1940555
298       291071   ......A.AA..ACA...................TCC....CCT.......A..C.....  291130
298       443654   ....-...AAA......CA.CA............TTC.................T.....  443596
298       1968600    .....GAA..........CA............G.C.T...CG...........G....  1968657
298       2332847    .........C.....A...............CCAC.....GG.........CTGT...  2332904
298       2202159  .......TGA..GG.............A......C.T.T...C..A..T..T..C...G.  2202218
298       2057166  .........A..................A.....CT..................C.....  2057107
298       1221913  ..T....TGA...T....................T.C......G..........C..T..  1221972
298       1126936  ........AG..TG......C.............CA.G.......A........C.....  1126877
298       1259075  .......TGAG.......................CAT......G..........C.T...  1259134
298       63175    .......TGG.............A..........T..G.A..C..ACA......C.....  63234
298       67613    .......TGG.............A..........T..G.A..C..ACA......C.....  67672
298       975407   T.......AG.A.........A............T.C.....C..A........C.....  975466
298       514870   ..G.....AG.......A................G.CG....C..A.....T..C.....  514811
298       563361   ..T.....AAA.......................C.C....CC..A.....T..C.....  563420
298       1019781  ....T..TG...TG...A................G.C......G..AT......A.....  1019840
298       1292263  ........AG........T..T............CA......C..A.....A..C.....  1292322
298       2367279  .........AT.TG....................CATG.A..C..A.....A..C.....  2367220
298       1065792  .A.....TGG..TG....................CCTG....C..A........C.....  1065733
298       1609728  .......TGG.................C......CAC.....C..A........T..T..  1609787
298       421995   .........A.CT..T.........T..A.....C.C..T..C..A.T......AG....  422054
298       886447   ....T...AG..TG.A...........A......C.TG....C..A........C.....  886506
298       1121677  .........G.....A..C...........A...CTTG....C..AA.......C.....  1121618
298       2005609  .......TGG..AG.A....G.............T.CG....C..A........C.....  2005668
298       2050186  ......TTAG.C........C.............CACG....C..A........C.....  2050245
298       926271   ........AAG.GG...T................CAC.....C....A..            926320
298       940219   .......AGA.....C....................C..A..C...........C.....  940278
298       609011   ....T....A.............A..........CCTG....C............GA...  608952
298       1326817  ...T...T.A..TG....................CAG......G...TG......GA...  1326758
298       1775894  ........AA........................CA..G...C..A........C...G.  1775953
298       290463   ........AG..TGA...............A...CAC.....C.......C.T.C.....  290522
298       1351143  C.......AAA.AGA...........CA...C..CTC.....C....TA...T.C.....  1351084
298       699383   ..........T.AG...CA.....C........GCAC..C..GG..A....T...G....  699442
298       309864   ........AG........................C.C.....C..A........C.....  309805
298       1054331  ....-.T.AA........A...........T...CAG.....C...........C.....  1054389
298       2026282  ......A.GA....................T....CC..A..C...A.......TG....  2026341
298       2060587  ........AG....................A.C.CC.G....C..A.T...G..C.....  2060528
298       205432   ........AGT.T............A........CATG....C..A........C.....  205491
298       430205   ........CA....A.G....T.....A..T..CCAG......G...........GA...  430146
298       1038914  ......T.AA..GTA...................TAC..A..C...........C.A...  1038973
298       1959275  ....T....A..TG....................TCTG.C..GG...........G.A..  1959216
298       212390   .......GGA...........A....T.......CAC.....CG..........C....G  212449
298       217509   .......GGA...........A....T.......CAC.....CG..........C....G  217568
298       742775   .......TGG..............A..AA.T...CAC..A..C...........C.....  742716
298       797613   ........AA..TG................A...CAC.....CG.....T.TT.C.....  797672
298       1872897  .A.T...T.G..T..............A...AT.G.T......G....T.C....G....  1872956
298       2279864  .......TGAT...T.............A.T..CCAC.....GG..........C.....  2279805
298       2163325  .......TGA.C......C...............T.C.....C...C..T....TG.A..  2163266
298       2177336  .......TGA.C......C...............T.C.....C...C..T....TG.A..  2177395
298       783952   .........A..GG.......A......T.....T.C......G..........T.....  783893
298       1063019  ........AG...............T........T.......C..A......T.C.....  1063078
298       983018   ..T.....GG..TG....................CAC......G..........C.....  982959
298       208034   ........AG.AT.....................T.C.....C..A..T.A...C.....  208093
298       1218980  .......TGG.............T..........G..G....C..A.....G..C.....  1218921
298       1346672  ........AG........................CAC...A.C...A.......T.....  1346731
298       2055507  ........AA...T....................T.TG....C..A........C.C..G  2055448
298       664518   ........AAT.TG....A...............T.C......G..A...A...C.....  664459
298       667647   ..T....AGG........TG..............CA.G....C..A........C.....  667588
298       1402273  .......AGAT............A..........CAT......GG.........C....T  1402332
298       1837705  .......GGA.......A......C.........T.......CC.A........CT...T  1837646
298       64763    ........AGT.TG....A................AC.....C..A..T..T..C.....  64704
298       69208    ........AGT.TG....A................AC.....C..A..T..T..C.....  69149
298       2047982  .......T.G..TG..........A........CT.C.....C.CA......T.C.....  2047923
298       2292957  ........AG...C..................G.CA.G....C..A...T....C.....  2292898
298       2392084  ..G.....AGT.T.....................T.C....C.G...T...T..T...C.  2392025
298       549862             ........................T.C.T....G...TT.....TGA...  549911
298       859706   ..T....GGA..AG..............A.ATG.T....A.......T......C....G  859647
298       867948   ..T....GGA..AG..............A.ATG.T....A.......T......C....G  867889
298       1674963  .........A...T....C...........A...CAC.G...CT...T......TG.T..  1675022
298       1906233  ...T.C.TGA..TG....................CCTG....C..A........C.....  1906174
298       2170637  .......TGG........A...............CATG....C..AA....T..T..G..  2170578
298       834149   .......TGG..TG......C.............TTC.CA..GG.A........C.....  834090
298       1085896  .......TGG..AGA....T....AG.A......C.GG....C..A........C.....  1085955
298       1086104  .......TGG..AGA....T....AG.A......C.GG....C..A........C.....  1086163
298       1198812  ........AG...G....................G..G....C..A........C.....  1198871
298       1259960  ........AG.................A......T.C.G...C...........C.....  1259901
298       1435589  ........GG...G....................T.CT....C..A.A......C.....  1435530
298       1243150  .......TGG...G....................T.C.....C..AAT......C.....  1243209
298       1428805  ........AA...C....................CAC.....C..A.T......C.....  1428746
298       1974451  ...T....AA..............T.........GAC..A..C..........AC.....  1974510
298       390365   .........A.C.T......C...A...A.....T.C.....GG..........C.....  390424
298       974920   ..TT.....A..TG.................A..T..........A.........G..C.  974861
298       991413   .........A...G.A.........T.....A..CTC..A...G........T.C.....  991472
298       992031   .......TAG..AG.........A..........T.C.....C..A........C.A...  991972
298       1822656  ......ATGG................G.......CAC.....C..A........C.A...  1822715
298       2299875  .......GGA..GC.A...................AG...C..G..........C.....  2299816
298       2304762  .......GGA..GC.A...................AG...C..G..........C.....  2304703
298       980648   .......TGG..TG.C..................CAC.....C..A......T.T.....  980707
298       1196798  ........AG...CA.....C..........A...CC.....C..A.G...G..C...T.  1196857
298       1430298  ..TT.....AT.TG.........T......A.G.T.C.....C............G....  1430239
298       2198576  ...A....AG..TG...TA...............CAC.....C........T..C.....  2198635
298       1761733  G.T..C..AG...T............G....T.CC...G...C..A........T.....  1761792
298       579499   ...A..-..A..T...........A.........T.C..AC.GG.............A..  579441
298       1077362  .........A..TG....................CCC...G.C..A..T..GT.TGA...  1077303
298       835958   ........ATT.TG.A...TG.............CAC...C.CC.A........C..T..  836017
298       1405439  ......A.AG.....................A..G.C.................C.....  1405498
298       1415199  ......A.AG.....................A..G.C.................C.....  1415258
298       736866   ..A......G...T...........T........G.C.....C............G....  736807
298       2068648  ....T...AG...............T.......C..CG....C..A.....T..C.....  2068589
298       502796   ...T...ACA...G....................T.C....A.G......T...C.....  502855
298       1009017  .......TGT.....A..........CA......CAC....CC.....A..T........  1008958
298       2018856  ........AG...T.....TG.............CC.G.A..C..A......T.C.....  2018797
298       2029084  ........AAT............A..........C.C....GC..AA.......C...C.  2029143
298       332260   ..A.TG..AG..TG...................CCTC..A...G..........C.....  332319
298       1022071  ..T..CATGGA...T...................T.C..A..C..A......A.C.....  1022012
298       1397894  ........AA.CAG.......A............T.C......G..AT...T..C.....  1397953
298       975026   ..T.T...AA..............A....G....TAT..A...G.A....T...T..T..  975085
298       201072   .......TGGT.TG.............T......TAGG....C..A......T.C...C.  201013
298       957268   .......AAAT.TG....AT..T...........TTCG....C..A.....T..C.....  957327
298       1243616  ...A....AAACA............A..A.A...TTC.....C.....T..T..C.....  1243557
298       2001418  ..A......A....CA.........T.A......T.C.....C...........C.....  2001477
298       2044094  ..T.....GA...............T......G..AT.....C........T..C..T..  2044153
298       544629   ...T...TGA...........AG...........CTC.....C...........T.....  544688
298       921290   .......TGGT.TG..........A......A..C.TG....G..A..............  921231
298       2161919  ....T...AA...T....................CAC.T......TC.........AT..  2161978
298       1221814  .......GGA..TG.A...............A..CAC........A........C.....  1221755
298       1951801           ..................A......T.TG....C...C...A.....A...  1951851
298       1194847  .......T.G...T.....T.A........A...CAC...CCCC...........G....  1194906
298       1284399  ........AG....A......C............CTC.....C..A........C.....  1284458
298       1353889  ........AA...GC...................C.C.....C..A........C.....  1353948
298       732606   ........AG.......A......A.....A...CAT.....C..A........C.....  732665
298       1422981  ..T...A.AA...............T........CAC..A..C....T......C.....  1423040
298       2048410  ........GG.....................A..CTC.....C..A........C..A..  2048469
298       382361   ......ATGA..G....A...A............CCC......G...T......C....C  382420
298       32741    ......ATAG..T...............A.....T.C.....C...........C..T..  32682
298       1976923  .......TGG..TG.......A............CAC.....C..A........C.....  1976864
298       41257    ........AA...............T.....A..CTC.....C..A.....A..C.....  41198
298       987945   ....G...AGT....................A..C.C..A..C..A........C.A...  988004
298       1238521  ........AG...CA...C...............T.CTG...C..A.....T..C.....  1238580
298       2201638  .....T.TGG..............A.........CACG....C..A........C.....  2201579
298       2315501  .......AGG....C...............A...GAC.....C..A........C...T.  2315442
298       2005519  ..A.....GG..GG....A.C.............C.CG....C..A.....G..C.....  2005460
298       164943   ......CTGA..TG....................TAC..A..GG......T...C..T..  165002
298       1978543  ..T.T...AA.C......C..A............TAG.T...CC..........TG....  1978602
298       859950   .......TGG........................T.C..A..C..A........T..T..  859891
298       868192   .......TGG........................T.C..A..C..A........T..T..  868133
298       1107283  .......GGG...G....................C.CG....C..A........C.....  1107224
298       1343030  .......TGA..TG....................T.C..A...G..........C.....  1342971
298       1374360  ....TCCTGG..............A...A.....CAC.....C..A........C.....  1374419
298       1536090  ......AGGG..ACA.........A.........CAC.....C..A........C.....  1536149
298       1220943  ...T....AG....C...................CACG....CC.A........C.A...  1221002
298       2220964  .......AGG.......A....C....A......CCC..A..C..A.......CT..A..  2220905
298       1432699  ........AG.......................CT.C.....C..A........C.....  1432640
298       2410091  ........AG..............T.........CTC......G..........C.....  2410032
298       1448436  ........AG........................CAC.....C..A........C.....  1448495
298       2021951  ...T....AG.-................A.....CAC.....C...........C.....  2022009
298       18819    ........CAT.......................T.T..A..C...T...A....G....  18878
298       1388459  ........GG..............A.........C.TG.A..C..A........C.....  1388518
298       1390944  ........GG..............A.........C.TG.A..C..A........C.....  1391003
298       1437807  .......GGA..................A.....C.T.....C.......A...C.....  1437748
298       1763537  ........AGT.......................CTC.....C..A..T.....C.....  1763596
298       500826   ..A....GG.....A...................CAC.............T.A..G....  500767
298       539077   ........AG...C.C....................TGG...C..A........C.....  539136
298       677260   .......TGA....A...................CTC.....C...........C..T..  677201
298       1393657  ........GG..............A.........CCTG.A..C..A........C.....  1393716
298       1242670  .....G..AG........................CAC.....CT.A........C.....  1242611
298       1377699  ........AA.....A..A...............G.C.....C..A........C.....  1377640
298       1824534  ........AG..TG...A................T.CG....C..A........C.....  1824593
298       1826255  ........AG..TG...A................T.CG....C..A........C.....  1826314
298       2132908  ......C.AGA....A..................T.TG....C..A........C.....  2132967
298       2206506  .........A..AG.............T......CAC..A..CC...........G....  2206565
298       2391228  .......TAT..TG.........TT.........CAC........A........C.....  2391169
298       198161   .......AGG........................CTCG....C..A.T.....CC.....  198102
298       857868   .......TGG..............A.........CCTG....C..A........C.....  857927
298       866110   .......TGG..............A.........CCTG....C..A........C.....  866169
298       1432558  ....T.ATGG..........A...A.........CAC.....C..A........C.....  1432499
298       1485144  .C....A.AA......................G.CATG....C..A........C.....  1485085
298       1680300  ........GG...G...........T........C.TG.A.CC..A......T.T.....  1680241
298       1749351  .......GGA..TG................AA..T.C......G.....G....TG....  1749292
298       1200327  ........AG..TG...........T........T.C.GT...G.A..T.....C.....  1200268
298       1333572  ........GG..............A...A.....CTCT....C..A..T.T...C.....  1333513
298       1410957  ..T....GAG..G.....................CACT....C.......A.T.C.....  1410898
298       1420837  ..T....GAG..G.....................CACT....C.......A.T.C.....  1420778
298       1437262  ........GG...G...........TG....A..T.TG....C..A........C..G..  1437203
298       1445482  ........AG..TG....................CACG...GCC.A........C.....  1445423
298       1991533  ........GG..TG..........A...A.....T.C..A..C..A......T.AG....  1991474
298       534070   G.T.T...AG..............A.........CTTG....C..A........C.....  534011
298       870640   T...T....AT............AT..AA....CCTC..C...G........A..G....  870699
298       1968875  ........AAT.G........A.....A.G.A..C...G...CC...T.....CC.....  1968934
298       814849   ...T....AGT.............AG.....A..CATG....C..A........C.....  814908
298       1061627  ........AGT.TG....A....A..........CAC.....C..A......T.C.A...  1061686
298       974213   ........AG..GG.................A..CACG....C..A.T.T....C.....  974154
298       152321   ........AATGTG.........A......A...CAC.....C..A..T.....CG....  152262
298       1321189  ..........---.................A...T.C.....C..A........C.....  1321246
                        \                                                      
                        |                                                      
                        T
298       771031   .........A..TG....A.....C.........CAC.....C.......A.........  770971
                                                                              \
                                                                              |
                                                                              G
298       893620   .........A........................T.T..A...GG..........       893674
298       901820   .........A........................T.T..A...GG..........       901874
298       2043647  .......AGG........................CTC.....C..A........C.....  2043588
298       1767101  ......ATGG................T.......T.C.....C..A........C.....  1767160
298       234879   .......TGA..............A...A....CT.T...A.C..A........C.....  234820
298       370849   G........G..TG...............G....CAC.....C..A.G......C....   370791
298       1324549  ........AAT.TG..........A.......G...C...A.C...........A.A...  1324608
298       1627305  ........GG.C.G..........A.........CTCG....C..A........C....   1627363
298       1661362  ..T....G.AT.G.A...................TA.C.....G...T.......G....  1661421
298       1663735  ..T....G.AT.G.A...................TA.C.....G...T.......G....  1663794
298       1667638  ..T....G.AT.G.A...................TA.C.....G...T.......G....  1667697
298       2027516  .......TAG...T..........A.........G..G....C..A......T.C..T..  2027575
298       2143962  ........GAT...CA............A.....T.C.....C..A........C.A...  2144021
298       833829   ........GG..TG................A.G.T.TG.......T........C....   833771
298       990480   ....T...AG..G...........A.........CAC......G...T......C.....  990421
298       520916   -......TGG.....................AT.CAC.....C..AA.....T.C.A...  520974
298       146788   .......TGG..TG.....TG.........A...GA.G....C..A....A...C....   146730
298       1102635  ........GG............G.A........CCTGG..C.C...........C....   1102577
298       1341040     ......G..T..A..A..-........A...GTC.G...CG...........G....  1341095
298       226397   .........TG...-..A.......T....A...CCC.....C....T..A.A.TG....  226338
                            \                                                  
                            |                                                  
                            A
298       1227442  .......TAG.GA............A......C.T.GGGT..C..A........C....   1227384
298       1181596  ........AA...G......................C.....C..A........C...    1181539
298       737219   .........A..G-....................T.C......G...........G....  737277
298       291881   .........A...-..............T.....CAC.....CG.....T...CTG....  291939
298       108714   ...T.....G.CT.....A...............TCC.T....G.............     108770
298       525415   ........AT..TG.........A..........CAC.....C..A........C.....  525356
298       1376049  ....T...AG.......A................CATG....C..A........C.....  1375990
298       16575    ...T-..TGG..TG....T.GA............CA......C..A........C.....  16517
298       1241771  ........AG.....................A..T.C.GA..GG.........CC.....  1241712
298       1422784  .......AGG...G......G.............T.TG....C.GA........C.....  1422725
298       2291678  ...T....AGT..T....................T.C......G..T.T.....C.....  2291737
298       450911   ....T..TGG...G....................CTTG....C..AT.......C.....  450970
298       1239681  ........GG..TG.......A.AA.........CTT.....C...........C.....  1239740
298       1372758  .......TAA..AG.....A....A.........CAC.....C........T..C.....  1372699
298       1009970  ...--....TG---...A.T...AA........CT.C..A..C............G....  1009916
298       1433549  .......TAG..TGA..........TG.A.....C.T.....C..A....T...C.C...  1433490
298       228203   ........AA..AG....................CAC.....C...........C.....  228262
298       1432361  .......AAAT.T........T............T.C..A.CC...........C.....  1432302
298       1749540  .......TGG..............A.........T.TG....C..A........C.A...  1749599
298       341327   ..A.....AG..T.....................T.C..A..C...........C.....  341268
298       346930   ..A.....AG..T.....................T.C..A..C...........C.....  346871
298       414845   ........AG..AG......................C.....C..A..T.....C....   414787
298       1929187  ........AG..G...........A.........T..G....C..A.....A..C.....  1929246
298       1931998  ........CAT.TG.A..................C.......C..A........C..     1932054
298       2291377  ........AG........................G.C..C..C..A.T......C.....  2291318
298       340433   .......T.AT.......................TAC..A...G....T...G..G....  340492
298       731009   .......AGG.....T..................T.CG....C..A...T....C.....  730950
298       878706   ........AAT...-........A..........CAC..A..GG......A...C.....  878765
                          \                                                    
                          |                                                    
                          T
298       893484   ...T..T..A..TG....................CTC.....C...........TG....  893543
298       964108   ........AGT.TG....................CAC.....C..A........C.....  964049
298       971220   ........AGT.TG....................CAC.....C..A........C.....  971161
298       994543   ....T..TGA...........A..A.......T.T.C......G..........C.....  994602
298       1300787  .......AGG.......A............A...T..G....C..A.G......C.....  1300846
298       1979213  .......AGG..................A.....CCC..A..C..A........C.....  1979272
298       2168981  .......AGG..TG.....................TTG....C..A........C.....  2169040
298       2204531  ...A....AA..TG....................T.C.....CC...........G....  2204472
298       2394335  ........AT..TG...................CT.C..A...G..........A.....  2394394
298       59839    ........GA...T....A......A........CTTG.......A........C.....  59898
298       124867   .C......AA...T....A..A.A.........CT.C.....C...........T.....  124808
298       751576   .......AGG...G....A...............CTCG....C..A........C.....  751635
298       911114   .......TGG..TG........G...........T.C.....C..A........C.....  911055
298       991542   ........AG...G.....A..............CTTG.A..C..A........C.....  991601
298       2008113  .A....ATGG.....................A..G.C.....C..A........CG....  2008054
298       829936                  ..................CT.C.....C.....T.....AG....  829980
298       848136   ....T...AG.......C................CATG.A..C..A......G.C.....  848077
298       854177   ....A..TCA....................A...CAGT....C..AC.......C.....  854236
298       862419   ....A..TCA....................A...CAGT....C..AC.......C.....  862478
298       938777   .......AGA..TG...T................CCC......G...A....A.C.....  938718
298       979303   .......TAG..............T...A....CCTCG....C..A........C.....  979244
298       1098178  .......GGG.C.G....................CTCG....CG.A........C.....  1098237
298       1300546  ........AG...T...A......A......A..T.CG.A..C..A........T.....  1300487
298       2174749  .......TGAT.TG...A......A.........C.C.....C..A........C.....  2174690
298       2244461  ..G.....AA.CTG.A...............A..CAC..............T..T.....  2244520
298       232024   ..T.....GG..TG....................CACG....C..A.T..T...C.....  232083
298       701199   ..T.....AG..TG.A..A..A............T..G....C..A......T.C.....  701258
298       1044245  ..TT....AA..........CA.A..........CAC.....C...........A.A...  1044186
298       1161871  .......GA..A..-............A..A...G.C.T...C...........AG....  1161930
                          \                                                    
                          |                                                    
                          T
298       1173096  .......GA..A..-............A..A...G.C.T...C...........AG....  1173155
                          \                                                    
                          |                                                    
                          T
298       1323243  .......TAG..TG...........T........CTCG..C.C..A........C.....  1323302
298       841426   ....A....A..TG....C..A............T.T......G..A........G...-  841368
298       1224435  ......-.AG...C.......A............T.C.G....G.A........C..A..  1224493
298       889015   ....T...AG..................A...G.T.CG....C..A........C.....  889074
298       437546   .......AGG....A...................CATG....C..A...T....T....   437488
298       575649   ..T....ACA..TG.A..................T..G....C..A........C.....  575590
298       929705   ........AGT.TG..........AT........T.C.....C..A....T...C....   929647
298       985368       .....A..TG.....TG.......A.....G.C.....C............GAA..  985423
298       60350    .......AGG..TG......CA........A...GA......C..AA.......C.....  60409
298       936691   .CA.....AA..AG......A...T.G.......T.G..T..C...........T.....  936632
298       1479660            ................C.......T.C.GA..AG...T......C...T.  1479709
298       2019926  ..T.T..AGG...CA...................T.TG....CC.A........C....   2019984
298       2150017  ........AG..TG...AA.......CA......CATG....C..A........C.....  2150076
298       1489215  ........GG........................T.TG....C..A........C...    1489158
298       299415   .......TGA........................CAC.T....G...........       299361
298       467506   .........AT.TG................AA..T.C......G...........       467452
298       469651   .........AT.TG................AA..T.C......G...........       469597
298       1218361  ........AG...G....................G.CG....C..A........C...    1218304
298       2331995  ........GA.....--..........AA.....TA......C...A....A....A...  2331938
298       1214253  .....T.GGA.C.G...................CCCC.....C...........C...    1214310
298       1398764  ........AG...C..........A.........CATG....C..A.T......C...    1398821
298       1455917  .......TGA..TG...A...A............C.TGG...C...........        1455970
298       112124   ....T...AA.......AC........A......CTC..AA.C...........C.A...  112183
298       529973   ........AG..TG....TT..............C.TG....C..A......T.CG....  529914
298       1273163  ..AG.....A.CT.AA..............C...CTC.....C............G...   1273105
298       2173331  ...T....CA..TG.A..................CCC.....AG...T......C...    2173274
298       231129   ......TTGG..GG....................TTCT...CC..A.......GC.....  231188
298       466173   .G......AG.......A................TTGG.A..C..A..T.....C..A..  466232
298       1998961  ..T....TGG........................T.T.....C...........        1998908
298       375522   .........A..TG....................G.C.CA..C......T.....       375468
298       1672201  ........CA..TG....................C.TT....C..A........C.....  1672142
298       738154   ..A......AA..CA.......G....A......CAC..T..C...........A.....  738214
                                                                         \     
                                                                         |     
                                                                         C
298       235549   G.......GA..TG................A...CAC.....C...........A.T.G.  235609
                                                                         \     
                                                                         |     
                                                                         C
298       306900   ........AA..TG..................T.CCC.....C.......A...        306847
298       828268   ...T..A..A..GG............---.....CCC.........A....T..C.A...  828324
298       1788083  ........AG.C.T......C.......A.....CAC.....C..A........C..     1788139
298       637835   ........AAT.TG.......A......A...G.CAC.....C...........        637782
298       1457509  ........AG...G......C.............CAGG....CG.A........        1457456
298       784038   ........GG..TG....A..........G....CAC.....C..A..A.....        784091
298       2042874  .......TGAT.TG......CA........CA..TAT.....C..A........C.....  2042933
298       1045763  ........AG..TG....................CAC.....C..A........C.....  1045704
298       1869027  ........GG..GG.................A..T.C.....C..A........C.....  1869086
298       607232   G......TGA...G.......A............CAC......G.......T........  607291
298       843637   ......A.AA.CTG..........A..........ACT....C...........C.....  843578
298       1929988  ....-...CA...CA...-............A..CCC....CC............GA...  1930045
298       2179819  .........G...G............T.......CAC..A..C..A........C.....  2179757
                           \                                                   
                           |                                                   
                         AGC
298       582490   ..T...A..G........................T.C..........T....          582541
298       396151   ..G.....AG........................C.C.....C..AA.......C.....  396210
298       774245   .........G..TG....................T.C..AC.C.....T...          774296
298       2245223  .......TGG....................A...T.C..A..C..A......          2245274
298       758104             .....................A..CAC.....C..A........C...C.  758055
298       1186580  ........AA..TG....................CTC...C.GG...........       1186634
298       214067   .......TGGT...............T.......CACG....C..A........C..A..  214126
298       712788             ..............C.........CAC.....C...CAT.....C.....  712837
298       1489838  ...G....AG..TG..................C.CCC.....C..A....A...C.....  1489779
298       1360556            ...............G........CAC......G..CG...AT..GA...  1360605
298       1865625   ........G........................-CTG....C..T.....A..C.....  1865682
298       1472484  .........A..G..................T.C..C.....C.....TG....        1472431
298       2125276  ........GA....................A...G.C.....C..A........        2125329
298       1279239    ..T....A..TG..................T.T.....GCC............GA...  1279296
298       923685   ........AA..TG......-A.AT...A.....T.C..A..GG..TT......C.....  923743
298       1119690             ........T...........A..CAC......G....T.....C..T..  1119738
298       192970   ........AG...C....................T.T....CC.......A.T.CG....  193034
                             \                                                 
                             |                                                 
                         ATTAG
298       578591   ...T..T..A..TT...........T........CAC.T....G..........C.....  578651
                                                                        \      
                                                                        |      
                                                                        T
298       1316526  .......TGG..............T.........CAC.....C..A........        1316579
298       467798   ....T..AGA.......A................CAC.GA.......G..            467847
298       469943   ....T..AGA.......A................CAC.GA.......G..            469992
298       674871   ....T...AAT.T.................A...CAC.....C...........C..     674815
298       2068913  ....T.--.AA.............A.....A...T.C..A..C..A.T......C.....  2068856
298       193417   .......TGA.......AA...CA..........CAC..A..CG..........        193470
298       2203107     .....AG..A.........T...........CAC.T...C..A.T...T..A.....  2203051
298       807199   .........G.....A...A..............TCC......G...T.......GA...  807137
                                          \                                    
                                          |                                    
                                        TGA
298       215644   .......AGT...G..............A......A...A..CC..A.......C.-...  215586
298       220218   .......AGT...G..............A......A...A..CC..A.......C.-...  220160
298       918399   ........A.T.G-......CA...........CT.T......G...TT.....C.....  918341
298       1226841  .C......AG..TG....................CTCG.A..C..A...------.....  1226788
298       214840   ..G......A..TG....................TCC.....C....T.......-.A..  214898
298       219414   ..G......A..TG....................TCC.....C....T.......-.A..  219472
298       2202470  ..T....T..A.TG....AT..............CCC......G..........AG....  2202530
                           \                                                   
                           |                                                   
                           G
298       2290928  ......C.AG...-..................C.G.C.....C..AA.......C..A..  2290986
298       1025439  ........GT...G.........AA.........CA......C..A.....           1025389
298       205308   .......AAA..G......A..............TAC....C.G...........       205362
298       825699   ....T....A...G..............A.A...TTC...A.C........           825749
298       1009885                ....................G.C.....AG..........C..A..  1009840
298       1897786  ....-..TGA..TG.A..................T.C...A.C...........C..A..  1897728
298       356702                 ....................CAC.....C.....A.....C..G..  356747
298       985100                 ....A............T..CAC......G......T...C.....  985145
298       684540                 ...........T...G.A..CA....C..G..........A.....  684585
298       986429   .......T.A...........A.........A..G.T.....C..-........TG....  986371
298       684650   ........AATG.........A...........CT.C......--.A.......C.....  684707
298       2383378  .......GGG.....-..................G..GG...C..A........C.....  2383320
298       873546   .....---.A....................A..C..C..T.C.G....T......G....  873603
                                                \                              
                                                |                              
                                                A
298       975299                 .....TG.............T.C....AC............G....  975344
298       1334458                ....................CAC..T...G..........A.....  1334413
298       958088   .......TGA.....A................G.TA......GG..C...            958137
298       1277408  ....T....A......................G.T.C..A..AG...T...G..        1277461
298       1323789  G.....A.....G..-..A..............G..C..CC.C.GT.........G....  1323848
                            \                                                  
                            |                                                  
                            A
298       924092   ....T..GGA...T..............A.....CAC.....GG...A...........C  924032
                                                                         \     
                                                                         |     
                                                                         A
298       2296976  ........AG..TG...........T....A...C.TG....C..A..A.C...A..A..  2297045
                                                                     \         
                                                                     |         
                                                            TTTAGTGAGG
298       797801                 ................A...CAC.....CG.....T.TT.C.....  797846
298       1196524  ...T.C...A..TGA...............CA....C......G..A.....          1196473
298       1922632  ........AA..........C.............C.C......G...........G....  1922572
                                   \                                           
                                   |                                           
                                   G
298       1624459  ....-....A........................C.C.....GG...........G....  1624517
298       885158   ........AA........................G.TG....C..A.....T..        885211
298       1326246                ....................TAC.....C..A........C..G..  1326201
298       762073   .........AT............---..C....C..C.....C.......A..G.GA...  762129
298       1124875  T...-..GGG.......................ACACG....C..A........C.....  1124817
298       1530854  ....-..AGG..GG....................GATG.T..C..A........C.....  1530796
298       333399   ........AA..TG....AT..............C.T..A...G...A..            333448
298       952861                 ..............AGA...CA.T....C..A..T.....C..A..  952816
298       568096   .........A-..T....A...............CAT.....CG...........G....  568154
298       2158124  .....-.TGG.....A.......A............CG....C..A........C.....  2158182
298       883433   ......ATGA........A..A............CAG.....CG.----.....C.....  883488
298       2376792  ....T-.TGA.....A..A......T....A...G.C.C...C...........C.....  2376850
298       18078    ...T...TGA..TG.........A..........G.......C..A........C.....  18138
                                   \                                           
                                   |                                           
                                   A
298       2065779                 ...................CAG.....C...........T.....  2065823
298       1296404  ..T.....A.....A.-.................T.T..A..CT....TT....C.AA..  1296462
298       91544    ........AGT.T.....A...............T.C.....C..A.-.T....C.....  91602
298       848357   .......AAAT.G..-..................TTCG.......A....A...C..T.G  848299
298       953851                      ..........G.A..TCC.....C....A............  953891
298       956011                      ..........G.A..TCC.....C....A............  956051
298       2076105  ........AG..GG.......A.....A....C.CCC.T...C..A........C.....  2076042
                                   \                                           
                                   |                                           
                                ATTC
298       1956545  ..........T......A.....A...--.....CTC.....C.......A..C.TA...  1956602
298       771963   .C.T..AT.AG.TG..............-.....CTC.....C.................  772021
298       731895                      ...............GAC.....C....T......C.....  731935
298       283880   ..A....TGA..T......T..............T.C......G.A....A...C.....  283941
                                     \                                         
                                     |                                         
                                    AG
298       1018198           ......C...A..............T.C.....C..A......T.C.....  1018148
298       2154959                .................A..TAC.........T........GA...  2155004
298       2204329  G........A.A.........A............T.......C....G......AGA...  2204260
                                                   \     \                     
                                                   |     |                     
                                                ATCA CCCAGG
298       303230   ........CA.CTG.............A......-----T...G...T..A.G..G....  303176
298       392294   .......TGGT...A...................C.C.....C..                 392338
298       895574   ....T...AA.............CAT...-...ATCT.....CT..........CT.T..  895516
298       1225854                ....................CTC.....C..A.T......CG....  1225809
298       1342045  G.......AG..TG..............A.....C.C.....                    1342086
298       1257619                    .............A..CAC.....C..A.....T..C.....  1257578
298       1749434            ...G..........TGG..-....T.T..................GA...  1749482
298       745977   .......GGA..TG................-...TTC.....CT...TG.....C.....  745919
298       1347669  ........AA.....-..C...............CAC.....C...........C..T..  1347727
298       2126679  ........GA.....................ATCT.C.....C.--.A......C.....  2126736
298       994388             ..G....A................CAC......G..........C.....  994339
298       2176423  .........A..T.......A.............CAC.....CC.AC.......C.....  2176358
                                  \                                            
                                  |                                            
                             GAGGCA
298       1214573            ..............A......A.C..C.....C..A........C.T...  1214622
298       2025220                .......A.A....A....CG.C.....C...........C.....  2025265
298       2049092  .........A........A............T..CAC....AC.....              2049139
298       724787            ...G..C..................C.C.....C..AA.TG.........   724738
298       762760                  .............A..ATC.C......A........T..C.....  762716
298       944399   ............G.................A...CACG....C..A....A...C.....  944467
                           \ \                                                 
                           | |                                                 
                        AGCT GGAGG
298       999316   ..T...T.AT.......C-...........AC.CCAC.....CG......A...C.....  999258
298       1364383  ........CA................----------C......G......A...C....T  1364432
298       161811   ........AAT..T....................TAC...-......-..A...C.....  161868
298       1372387  ..T......A.A.CA...............T...GAC........A.....A..CT....  1372327
                                                              \                
                                                              |                
                                                              A
298       2200931  CC......CA.........-..............CAC.....C..A........C..T..  2200873
298       2017911  .......TGA...G...A.....A..........CAC.....CC...A......C....T  2017851
                                \                                              
                                |                                              
                                T
298       1875809  ........AA..TG....A............T..T.C..A..C.........T.C.T...  1875749
                                                       \                       
                                                       |                       
                                                       C
298       1968322  .A...GC..AG........T..............GAC......                   1968280
298       2252510  .......TGA.............A.......T..CC......C..A....A...CT....  2252570
                                                        \                      
                                                        |                      
                                                        C
298       2256067  .......TGA.............A.......T..CC......C..A....A...CT....  2256127
                                                        \                      
                                                        |                      
                                                        C
298       2260200  .......TGA.............A.......T..CC......C..A....A...CT....  2260260
                                                        \                      
                                                        |                      
                                                        C
298       837548   .......-----....T.........T....A..T..G....C..A......T.C.....  837602
298       1929104  ........A...TG.....-..............CTCG....C..AC.T.....C...T.  1929046
298       2031865                ....................G.C..A...G.A........C.A...  2031910
298       725280   .......AAG..TGC...A....A..........T.TG...C-...........C.....  725222
298       1604715  .......TGA.A......................T.C...-..G..........        1604663
298       808071   ..G.....AA.--....A................T.C.....C...........T.A...  808128
298       1018514  ..T.....AA........................                            1018481
298       1498730  .......AGTT.-.....................CAC..A..C..A........C.....  1498672
298       1436514  .........G..T.....................CAC.....                    1436473
298       164559   .......A.A...CA......A............T.C......G...T....          164507
                                                     \                         
                                                     |                         
                                                     C
298       1106558  ........AG.......................CCAC...G..G....T.C...C...    1106618
                              \                                                
                              |                                                
                            CGC
298       2057052  .......AGG..............AT.....A..CTC.....C..A........C.....  2056992
                                \                                              
                                |                                              
                                C
298       2363990  ...G....GG..T-....................CATG....C..A.T......C.A..G  2363932
298       561293                 ..................T.T.TG....C..A........T.....  561338
298       1962539  .C.....T.A..GG....A...........A...G.G...-.CG......A....G....  1962597
298       947526   ......ATGA....................A..CCAC.....CTCT...TA...C.....  947589
                                    \                                          
                                    |                                          
                                 AGGA
298       949826   ......ATGA....................A..CCAC.....CTCT...TA...C.....  949889
                                    \                                          
                                    |                                          
                                 AGGA
298       2014540  ........A..................A......T.C.....C........G..C.....  2014480
                                          \                                    
                                          |                                    
                                          G
298       2000458  ........AA...T....................CAC...-..C.CA.....T.C.....  2000400
298       1930394  .......T....G-....................T.CG....CG.A........C.....  1930335
                           \                                                   
                           |                                                   
                           G
298       448458   ...T...TAA..T-....................CAC......G...A....T.C.....  448516
298       1228933  ..AT...TGAT..G............C......CT.C.....C...........C.....  1228873
                                                        \                      
                                                        |                      
                                                        T
298       1406235  .A......GAA.T....A................T.TG....C..A........C.....  1406295
                                 \                                             
                                 |                                             
                                 A
298       1415994  .A......GAA.T....A................T.TG....C..A........C.....  1416054
                                 \                                             
                                 |                                             
                                 A
298       206688                 ....................T.C.....GG.......A..C.....  206733
298       2071971  ......A.AG...T..........A.......G.G.GG....C..A........T.....  2072033
                                                          \                    
                                                          |                    
                                                        GTT
298       2072233  ......A.AG...T..........A.......G.G.GG....C..A........T.....  2072295
                                                          \                    
                                                          |                    
                                                        GTT
298       2386453                ..................T.T.C.....G...A.......C.....  2386408
298       2387858                ..................T.T.C.....G...A.......C.....  2387813
298       1252693  ......A.AGG---..............T.....CTC.....A.....T.....T..G..  1252637
298       1353525  .........G......G........T...G...CT.C......G..AG............  1353455
                                      \      \                                 
                                      |      |                                 
                                      G TGGGAGGCTG
298       878041   .......-.GG.TG....................CACG....C..A.T......        877989
298       1296662  .CT....TGG..G-.....T..............CATG....C..A........C.....  1296720
298       1634746  .....C..CA..--...................CCCC.G....G.A........C.....  1634689
298       1184329                ....TT...A..........TA....C.............C.T...  1184374
298       2321836  ........G...TG....A........A......C.C.....C..A........C.....  2321776
                                                       \                       
                                                       |                       
                                                       C
298       406779   .......GA...GG....................CAC.....C...TT.......-.T..  406839
                             \                                                 
                             |                                                 
                            AA
298       1119636  .A......AA...CA...................C.....-..G...T.....         1119687
298       62401    .......TG...G.A...................CAT..A.C.G..........C.....  62340
                            \     \                                            
                            |     |                                            
                            A     A
298       2055860  C...T..TAA..GGC...................T.-......G.......           2055811
298       724824                 ....................C.C.....C..AA.TG.........   724780
298       243848   ..........T.........C.............T.C.....C..AC.......C.....  243908
                                            \                                  
                                            |                                  
                                            G
298       2256688  ........AG..........A.............CC.........A.A...G..C.....  2256748
                                                        \                      
                                                        |                      
                                                        C
298       1514463  ..T.....AA.....-.........G........CACG....C...........C.....  1514405
298       2230750  ........GT..TG.......T.A.TG.A.T...---C.A........T..T..C.....  2230806
298       1653110  ........GA..........C...---.A....CT.T.....C..A........C...C.  1653166
298       1656175  ........GA..........C...---.A....CT.T.....C..A........C...C.  1656231
298       1668888  ........GA..........C...---.A....CT.T.....C..A........C...C.  1668944
298       1442760  .......AGG..TG..............A.....CACG....C..A........C.....  1442700
                                   \                                           
                                   |                                           
                                   G
298       583519   ....T-.TGA...G.....T..............CAT.....CT.-..T..T.AT.....  583576
298       463721                   ..................CAC.....CG........T.C.....  463678
298       1447818  ........AG...T....................-.C.....C.......T...        1447766
298       1001415  ......A.AA..TG.A.......................-..C.T..T..A...C.....  1001356
                                                     \                         
                                                     |                         
                                                     C
298       654750   ..T.T..G.A....A.........A.........-T......CG.......TG..G....  654808
298       577636   ...T....AGT..C..C...................C.....C..A........C..T..  577574
                                                     \                         
                                                     |                         
                                                   CGC
298       1425426  .......TGA...T.A..........T........C..GT...G...........G..    1425484
                                                     \                         
                                                     |                         
                                                     C
298       1399718  .......TGA..--.................A..C.C.....GG..........C..-..  1399661
                    \                                                          
                    |                                                          
                    A
298       872134   .........G......GA.A..........A...                            872167
298       214613   .......TGGT...............T.......                            214646
298       219187   .......TGGT...............T.......                            219220
298       1797409  ........CA..GG....................T.-CC...CG...G.......G....  1797351
298       808561   ........AG..TG.............A......T.--....G..A........C.....  808618
298       271144   .......TAA...C................A...-----...C...........C....   271197
298       987723   .C.......A.C........A..------.....T........G............TA..  987670
298       275830   ........AG...T............T...CTG.T.--....C..A........        275881
298       1095552  ..AA...AGG..TG...................--------.C..A........C.....  1095501
298       832261   ........AAT.T.......------........CAC.....C..A......T.C....   832313
298       942527   .......AGA.......A..A..A.......A.....TG.AGAG...........G....  942464
                                                     \                         
                                                     |                         
                                                  CACA
298       287913   ........AA....A...............---.T.C....C.G...T............  287969
298       435273   .......TAG.................-..AA..CAC.....C..A........C.A...  435215
298       145940   ........AA...CA...................                            145973
298       976459   ........GA......T...........A.....                            976492
298       713447   .......TGA...CCA...........A...........-..C..T.....T..C....   713389
                                                    \                          
                                                    |                          
                                                    T
298       2015513  .......TGG..TG...A..G...A.........--C.....C..A.T......C.....  2015456
298       1175499                     ...............CA.G....C..A........C.....  1175459
298       1185104  G........G.G...........A..........                            1185137
298       24415    .......TGGT.TG......................C..C...G....---...A.....  24478
                                                     \       \                 
                                                     |       |                 
                                                 CCCTC      AG
298       213276   ...G....A..CTG....................-CCC..GCC..A........C.....  213334
298       218395   ...G....A..CTG....................-CCC..GCC..A........C.....  218453
298       813773   .......TGT..TG.A..................-CTG....C..A......A.C.....  813831
298       919367   G.T.T....A.....A.......................--..T.....TA.T..GA...  919299
                                                     \                         
                                                     |                         
                                           TGCTTGAGCCC
298       1274024                 .........A.........CTC.....C............       1274063
298       979907   ....TG.TGG..TG......G.............-C.C....C..A....A...C.....  979965
298       1995686            ........A...........AA..CAC......G......-....G.T..  1995734
298       2010083  ........AGG..CA......AG...........-C.C.....G....---------...  2010132
298       1947866  ........AA........................CACG....C..A.A......C.....  1947926
                                                   \                           
                                                   |                           
                                                   A
298       947041   ..T....A.A........................-TC.....C.......AT....AA.C  947100
                                                                         \     
                                                                         |     
                                                                         G
298       949341   ..T....A.A........................-TC.....C.......AT....AA.C  949400
                                                                         \     
                                                                         |     
                                                                         G
298       951486   ..T....A.A........................-TC.....C.......AT....AA.C  951545
                                                                         \     
                                                                         |     
                                                                         G
298       1251845  ........AA..TG..................T.TCC..A...T.......T...G....  1251905
                                                   \                           
                                                   |                           
                                                   T
298       2122834                    .............-..T.C......G...........G....  2122874
298       1082474  .......GAA..GG.......A.............C..G...C....T......C.....  1082414
                                                     \                         
                                                     |                         
                                                     A
298       1945581  ........GA...........T.A.....G....CAC.....C..A.A......C.....  1945641
                                                   \                           
                                                   |                           
                                                   A
298       1315140  ........AA........A.CA.A.......A..-C.C.A..C....A......CG....  1315082
298       2167871  .........A..TT.........---........T.C.....C..AA.T.....C...T.  2167927
298       1577073  ........CA..........G............                             1577041
298       298988   ..T....TGG..TGT....................C...--.C....T......C.....  299046
                                                    \                          
                                                    |                          
                                                    T
298       84077    .......TGG...T...........T....A...T.C..A...G.A.....T...-....  84137
                                                    \                 \        
                                                    |                 |        
                                                    T                 T
298       797480   .........A..TG.A.........T........                            797513
298       2001225  .C.......ATG............A.......                              2001256
298       1360384  ..T.....AG..G..AG....A....-T......T.C......G...T...T..C.....  1360442
298       1866338  ........AG.......A................-CTGG...C..A.A......C.....  1866396
298       2006923                ....AT...A...........CC......G.A........C.....  2006877
                                                                       \       
                                                                       |       
                                                                       T
298       772590   ...T...-------....................T.C..AC..G....T...          772634
298       1215035  ..TG..A..A...T..........A.C.-.....CAC.....GG...........G.A.C  1215093
298       1371525  ..TG..A..A...T..........A.C.-.....CAC.....GG...........G.A.C  1371467
298       1026403  ......ATAAT..T..............-------.......C.....T.....C.....  1026455
298       1350527  .........A...G...T....------------..C....C.G.....T....C.....  1350480
298       2035069  ........GATG.G.........--.........T.......C..A........C.....  2035012
298       143750   G...T....A..A...---...............G........G.......T..-.....  143806
                                                                             \ 
                                                                             | 
                                                                             T
298       1954127  ..........T......A.....A..--......CTC.....C.......A..C..      1954180
298       2057255  .......TGG..............A.-C......TCCG....C..A........C.....  2057313
298       1195096  .......TAG................----....CATG....C..A........C.....  1195151
298       1186716  C......GGG...CA.........-....GCT..CTC.....C...........C.....  1186774
298       1932675  ........AA.-.T.A..T......-.....A..CC......GG.A........T.....  1932732
298       686812   ........AA...T...T....G...........CA.G..G..G.....G....C..     686754
                                          \                                    
                                          |                                    
                                         AG
298       1998522  ........AA...CA...............A...CTC......                   1998565
                                             \                                 
                                             |                                 
                                             A
298       2156631  G.....-..A................................C............G.T..  2156563
                                                     \ \ \                     
                                                     | | |                     
                                                CACTTG TC|
                                                         |                     
                                                        GG
298       295491   .........A.......A......A.........CAC.....C...A..T....T.....  295553
                                       \                               \       
                                       |                               |       
                                       T                              TA
298       59148       ......A............G...........                            59178
298       142537   ........AG...........-........T..                             142506
298       1580246            ........................C.C....GC..A........C.....  1580296
                                                  \                            
                                                  |                            
                                                  T
298       1370792  ..T.........TG.A...-..............CAC.....C...                1370836
298       451427   ........AA......T......T..........                            451461
                                \                                              
                                |                                              
                                T
285       35005    .........ATCTG...........TGA......CTTG...GC.G...............  35064
285       1964482  ........AA..TG..................G.CAC.....C..CA.......C.....  1964423
285       653677   ........AA.....................A...............T......C.....  653618
285       2295403  ..A......A..TGT..A...A.....A......T.C..................C....  2295344
285       2175802  ....TT..AG...T........TTAT.......CCATG....C.........AGC.....  2175743
285       845556   .......AAA........................G.C.....C............GA...  845497
285       307567   ........CA...............A........GAT..C...CG.........C.....  307508
285       2249437  ........AA.......A..C.........A...C.C..A..GG.......AG..G....  2249496
285       156363   .......TGA..TG....................CAC.....C....T...G.ACT....  156304
285       2207346  .......TGA..TG.....T..............T.T..A..GG..A..C.A..ATA...  2207287
285       1768853  .......TGG..G-....................CACG.....G......A....GA...  1768795
285       363266   .......AGATGTG.............A......CAT..A...G.......G...G...G  363207
285       1865627            ...T...TT...........A...CCC....GC......CA....GA...  1865578
285       2021882  GC.....TGA..TG.................C..CTC.....C...........C.....  2021823
285       1502536  ..T...A.AG..TG.....T............G.CC.G....C..A.....G..T..T..  1502595
285       1621192  .......AGG.............A...A......T...T...CG.........GC.....  1621251
285       1630471  .......AGG.............A...A......T...T...CG.........GC.....  1630530
285       556470   ........AT.......A............A...TAC.CA.C.G.A........C.....  556529
285       2310329  ......ATGA........C..C..A......A..TTC.....C....G............  2310270
285       1475788  ......A.AG........................CAC.....C..A........C.....  1475729
285       2395453  ....T..TGG...G..............T.....T.C.....C..A........C.T...  2395512
285       2277281  .......TGA...T.A..TT..............T.T.....C........A..C.T...  2277222
285       752302   .......AGA..A........T.....A......T.T..A..C...........C.....  752243
285       1950414  ....A....A..TG...........T..A...G.C.C......G..........C.....  1950473
285       2121924  .......GGA.C..............G......CT.CC.AG..G..........TG....  2121865
285       2122997  .......GGA.C..............G......CT.CC.AG..G..........TG....  2122938
285       633909   ........AG..TT.................TG.T.C.....C..A......T.C...T.  633850
285       57647    ........AG........................T..G....C..A........C.....  57706
285       1151531  .......GGA.....A..................C.C.....C..A.T......C.....  1151472
285       661395   .......TGT...T.......A.........A..T.C.....C..A........C.....  661336
285       793725   .........GT..C.....G........A.....CAT..A..C..A........C.....  793666
285       1056507  .........A..TCA.....A.............G.CG..C..G..CG.......G....  1056566
285       1353977  ....T..TGA...G..............A.....CAC.....C..A........C.....  1353918
285       461054   ........GG..TG...A.TG............ACAC.....C..A........C.....  461113
285       791836   .......TGG..TG......G.............T..G....C..A.....A..C..A.G  791777
285       2407043  G..TG...CG..GG....................T.C..C..C..A........C.C...  2406984
285       624665   ........AA..TG.......ACA..........T.C...C.C..A..T.....C.A...  624606
285       1531111  .CT......A..TG...................CT.G.....GT...T......CT....  1531170
285       1940633  .G.....GGA...G........G.....A.....T.C...C.C...........C.....  1940692
285       327319   ...T...TGA..TG....A...............CAC......G.......T..C.....  327260
285       1961090  ..T....AGAT.TG........G....A......CAGG...CC...........C...C.  1961031
285       1439684  ........AG........................G.C....CC..A........C.....  1439625
285       1988400  ...ATG..GA...G....................CAC......G....T.T...C.....  1988459
285       2071376  .......AAG..GGT................A..T.C..A..C...........C..TG.  2071317
285       293530   .......TGT..TGT.........AT..A.....CTC......G..........C.....  293471
285       818375   .........G..TG..............AT....CCC.....C.........T.......  818316
285       753158   .......TGG...C....................T.C.....C..A........C..G..  753099
285       175690   .......TGA...T....A.....TT........CATG....C..A.....T..C.....  175631
285       189614   .......TGA...T....A.....TT........CATG....C..A.....T..C.....  189555
285       1994392  ...A..AT.A..G.....................TAC.....AG...AG..G..C.....  1994451
285       1999793  ...A..AT.A..G.....................TAC.....AG...AG..G..C.....  1999852
285       2007855  ...A..AT.A..G.....................TAC.....AG...AG..G..C.....  2007914
285       735893   ......A.GG..TG.......A.....T..T..CCAC...C.C..A......T.C.....  735834
285       171231   ........AGG.............AT........G.TG....C..A.G......C.....  171290
285       172099   ........AGG.............AT........G.TG....C..A.G......C.....  172158
285       186025   ........AGG.............AT........G.TG....C..A.G......C.....  186084
285       2403821  ..T....TGG.......A............A...T.C...A..G..........C...T.  2403762
285       176361   ........AG..TG...........T........CATG....C..A........C..T..  176302
285       190285   ........AG..TG...........T........CATG....C..A........C..T..  190226
285       1977397  .......TGATGTG............T.T.....CAC.....C...........CT....  1977338
285       1369574  .....CA.AG..........C.............CACG....C.GAA.......C.....  1369633
285       1382976  .......GGG........................T.TG....C..A........C.....  1382917
285       280534   ..TG....AA...T..T...................C.....AC..AT......C.....  280475
285       283124   ..TG....AA...T..T...................C.....AC..AT......C.....  283065
285       182541   ..T...ATGA....A........A........TCT....A..C...........TG....  182600
285       755119   .......TGG..TG........G...........CAC.G...C..A........C.....  755178
285       167748   ..T...ATGA....A........A........TCT....A..C...........TG....  167807
285       702853   ......ATGG..................A.....T.TG....C..A........C.....  702794
285       1525954  ........CA..T.............CA.G....CAC.....C........A..C..TG.  1526013
285       1869258  ....T...AA...................C....CAT.G...C...A...A.A..G..    1869201
285       731609   .........AT.AG...T.T...A..........G.C.GC...G...T...T...G.A..  731668
285       1704827  .......TGG...C...........T........C.......C..A........C.....  1704886
285       2016183  ........AA.A...................A.GCAC.....CT...T......C.....  2016242
285       1486721  ...T....AG..............A....T....CTTG....C..A........C..G..  1486662
285       1130864  .......TGG...CA........CA.........CATG....C..A........C..A..  1130923
285       911216   ........AGA.TG....................T.C.....C...........C.....  911157
285       896896   .......GGG...T....................C..G....C..A.T......C.....  896837
285       1378656  ........AG...G....................CTC.....C..A.T......C.....  1378597
285       2177838  .........G........................GACG....C..A........C..T..  2177897
285       2198882  ........AG..TG.......C............CTC.....C...A.......TG....  2198823
285       128728   .........A..TG....A............A..CAC.........C.T......G....  128669
285       634177   .......TGG...T....................C.C..A..C..A........C.....  634118
285       1471014  ........AG...G....................C.TG....C..A........C.....  1471073
285       1720322  ........AG........................CATG....C..A.......GC.....  1720263
285       979283   ........AG...G...................ACAC.....C..A........C.....  979224
285       1732591  ........AG........................CAC.....C..A...G....C.....  1732650
285       2078825  G......TGA...........A........A...CAC......T...........G....  2078766
285       2100142  G......TGA...........A........A...CAC......T...........G....  2100083
285       368997   ...AGG..CA........................CAT...C..G..........C.C...  368938
285       370323   ...AGG..CA........................CAT...C..G..........C.C...  370264
285       1403292  ....T..TGG...G....................G.C....GC..A........C.....  1403233
285       1585114  ........GG...G..........A.........TTCG....C..A....A...C.....  1585055
285       2306807  ....T...AG..GG....................CAC.....C.GA........C.....  2306748
285       24133    ..A....TAG........T...............CATG....C.GAT.......C.....  24192
285       2162396  ........AGT.TG...T...........C.A..T.GG....C..A.T......C.....  2162337
285       2053709  .......TGG..TG....................C..G....C..AAT......C.....  2053650
285       2036456  ..T.....AG...G....................CCCG....C..AC.......C.T...  2036515
285       647312   .......TGG...T..........A......A..CATG....C..A........C....-  647254
285       287931   ........AG..............A...A.....CAC.....C..A........C.....  287872
285       680097   ........AGT.TG.........A....A.....G.C.....C.............      680042
285       858150   .......TGG...........C.....A......G.C..A..C..A.G......C...    858207
285       2032643                ....................CAC.....C....A............  2032598
285       2410858  ....T..AGG..TG....................T.TG....C..A..T.....C.....  2410799
285       2242776  T..T....AG........A...........A..ATTC.T...C..A......T.C.....  2242717
285       934009   .......TGG..GGA..A..............G.CAC......G..........TG...G  934068
285       31650    .........T...T....................GAC.....C..A.T......C.A...  31709
285       641675   .C......AG..TG....................T..G....C..AT.......C.....  641734
285       1972341  ..T.....AG..TG....................CAC.....C..A........CT....  1972400
285       2273650  ........GG..AG....A...............C.TGG...C..A........C.....  2273709
285       2434267  .....CA.GG.G......................CACG....C..A........C.....  2434326
285       285715   ....-....G.C.T.....T.....T........CAC.....G...........C.....  285773
285       1490202  .......TGG...TA...................CATG....C..A........C..A..  1490261
285       768571   ...T....AG............T...........CTGG....C..A........C..T..  768630
285       683585                      ...............C.C.CA..GG..........C.....  683545
285       1964806  .......TCA..TG.........A..........C.TG.A..C..A....T...C.....  1964747
285       158094   .........A........................CAC.....GG...........G...G  158034
                                   \                                           
                                   |                                           
                                   G
285       1734532  .......TGG...G....................T.C.....C..A........C.....  1734473
285       1690684      ....AG...CA..................CT..G....C..A........CC....  1690629
285       1948710            .......A........G..G.A..TCC.....C............G.T..  1948661
285       1670579            ...G....................CCC.C..G.G....TG.T........  1670628
285       1488407  .C......AA..T.CA.A.....A.T.......CCAC......G...........-....  1488465
285       1743417  ........GG...................T...CT.TG....C..A........        1743470
285       2277736  ........GA........................CTGG....C..A....A...C...    2277679
285       2210389  ........AA..TGC............A...A..CCC......G.........         2210441
285       2473386  ........AA...CT.---...............CTC.....C..A........C.....  2473330
285       725480             ....................A...T.TG....C..AA....TT.C.....  725431
285       2033805                     ...........A..ACAC.....C...A....G........  2033845
285       1922354  .C......AG..GG....................T.C......G...........       1922408
285       2394867  ........GA..TG.A..................C........G.......T...       2394813
285       620467   ...T...TGA.............CT..A........C......G..........C.....  620526
285       177179   ........AG...T..................-....                         177214
285       191103   ........AG...T..................-....                         191138
285       159946   ........GA..TG.A.............TA...T.C.....C........           159996
285       1394522            ...........A.......G....T.CC....GG.......T...G..G.  1394571
285       696449    ......GGG..TG....................CTCG....C..A........C..T..  696391
285       1984066  .........G...G........T..........CCAC....GC.........          1984015
285       2031425    .......G........................G.C.....C...........TT....  2031368
285       1542552  .......GG.-.GG....................G.GG....C..A........C.....  1542494
285       2143374  .......TGA.ATG...............G....G.C.....C........T..C..G..  2143314
                                              \                                
                                              |                                
                                              G
285       1074309  .......TGG...T....................CCTG....C..A.......         1074361
285       2303433    ......AG....................A...CAC.....C..A.T......C..A..  2303376
285       2243914  .......AGG..TG...AA.....A.........T...G...C..A..............  2243847
                                                                   \  \        
                                                                   |  |        
                                                              CTACCT GC
285       1804510  ..T.....AG.......A................T.TG....C..A....-A..C.....  1804568
285       1806417  ..T.....AG.......A................T.TG....C..A....-A..C.....  1806475
285       1498889  .....T..AG...G.........A..........C.C.....C..A....            1498840
285       1509422            ........................CAC.....C..A.T......C..T..  1509373
285       2070032  ........CA.............A..........T.C.G.C.AG.......TA..G....  2070092
                        \                                                      
                        |                                                      
                        T
285       2035774  .......AGA.CAG.....T..............T.C.....C..                 2035730
285       87770    .....................T......C.C...T.C..A..C..A....A....G..    87828
                        \                                                      
                        |                                                      
                        C
285       1450005  ..T..T..C......-....C.........A...CAC...CCC...........C.....  1450063
285       1970425  ........CA...CA.....A.T...C.-..AT.CCC.....C.............A..G  1970483
285       769190   ......AAGA...CAC.AA.....A...--...C..C.....CG......T...T..G..  769247
285       1548253  .C.....TG...TG...................CCTC.....C..A.....TT.T.....  1548317
                                            \                                  
                                            |                                  
                                        TGAGG
285       2367236                       .............TAC.............T...TG....  2367198
285       2138127  ...T...TGA....................A...T.C.....C.......A....G....  2138187
                                                                    \          
                                                                    |          
                                                                    A
285       2451135                 ..............G....G.C.....C..A..T.....C.....  2451179
285       697598             ........................CAC..AC..G........T.C.....  697647
285       2297395  ..........---........A...TG.......CACG....C..A........C...T.  2297339
285       2299198  ..........---........A...TG.......CACG....C..A........C...T.  2299142
285       2153444  ..G....TGA..TG....................G.T.....---..AG.CTT.A.....  2153500
285       2156340  ..G....TGA..TG....................G.T.....---..AG.CTT.A.....  2156396
285       2161405  ..G....TGA..TG....................G.T.....---..AG.CTT.A.....  2161461
285       619181   .........A..TG.......A........AT...C...A..C.........T..G....  619121
                                                     \                         
                                                     |                         
                                                     C
285       2280540               .....A...............CAC.....CG...G......C.....  2280494
285       2073096  ........AA.............T....A.A..GT.C.....C...........T..T..  2073157
                                                    \                          
                                                    |                          
                                                   CT
285       1376556  .......GGG...-....................CTCG....C..A........C.....  1376614
285       2214014  ........AG-.G...-.................T.C.....C.....T.A...C....C  2214071
285       684199   ..T......A..TG.....................C......C........T..TG....  684259
                                                     \                         
                                                     |                         
                                                     C
285       1515772  .....C...G................C...A..                             1515804
285       1407468  G......TAG.C.G............C......A..C.G...C..A........C.....  1407533
                                                      \                        
                                                      |                        
                                                 AGGGCT
285       2114933  .......TG...TG......A.......-.....CTC.....C...........C.....  2114868
                                   \    \                                      
                                   |    |                                      
                              GAATGG    A
285       2123954  .......TG...TG......A.......-.....CTC.....C...........C.....  2123889
                                   \    \                                      
                                   |    |                                      
                              GAATGG    A
285       2129100  .......TG...TG......A.......-.....CTC.....C...........C.....  2129035
                                   \    \                                      
                                   |    |                                      
                              GAATGG    A
285       1928583                .......A............T.C......G..........        1928622
285       62703    -.......AG.........................ACG....C..A..........A...  62762
                                                   \                           
                                                   |                           
                                                   A
285       2055677  ......T..A.....A....CT....-----------......G..........C.....  2055629
285       1690869  ........AA..GG...A................-C...CC.C.......T...C....C  1690811
285       636038   .......ACT..TG...A..........A.--..-TC.....C..A.....T...GC..G  636094
285       1189942  .G...........G.........-..........C.C...-..G....TG.....G....  1189999
285       2020313                 .................G.T.T......G..........C.A..T  2020264
                                                          \                    
                                                          |                    
                                                      ATTCC
285       2053834  .......TGG..........-.G.T.....A..GCTT......GG..T.....-------  2053783
268       71957    ....T...CT....T...A.............T.TTC.....C..A....A..AC.....  72016
268       62322    ....TT..CT....T...A.............T.TTC.....C..A....A..AC.....  62381
268       1794524  .........G....A....T....A........GCAC.....AG...T.......G....  1794465
268       383709   .A....ATGAT.TG..................G.G.G.....C.......AA...GA...  383650
268       2279016  ..T....T.A..............A.C...A...CA......CC.A.......AAG....  2279075
268       2293555  .......TGA..T.A...T....A..........T........G....TG..A.CCT...  2293496
268       2316400  .......TGA..T.A...T....A..........T........G....TG..A.CCT...  2316341
268       2326955  .......TGA..T.A...T....A..........T........G....TG..A.CCT...  2326896
268       2560545  ....TG.GGG..TG....T...............T.......C..A........A.....  2560486
268       748019   .....C.TGA............G.A..T..A...CAC.................C.A...  748078
268       764638   .....C.TGA............G.A..T..A...CAC.................C.A...  764697
268       616916   ......AGGA..A....A......T......A..TAC..............GT.CT....  616857
268       2507205  ......A..A..GG.A..............A...CAC..A...G................  2507264
268       2516667  ......A..A..GG.A..............A...CAC..A...G................  2516726
268       2518549  ......A..A..GG.A..............A...CAC..A...G................  2518608
268       1749757  ........AG..TT.................A..TTC.....C..A.T......C.....  1749816
268       2166401  ..T....TGT.......................CT.C..A..C..AA.......T.T...  2166342
268       2376437  ........AG.C.T.....TG.............G.C..T..C..A.T......C.....  2376496
268       1218239  ...TG...AGT..G....................T.C.G...C..A.A..AT..T.....  1218180
268       720116   ..T....TGG...T.....T...........A..CCC..A..C..A.TG.....C.....  720175
268       2074054  .G.......A..TG.A..T..............CCAC..A..C...........T..T..  2074113
268       418653   ......A.AG...........A............TTTG....G..A........C.....  418594
268       421266   ......A.AG...........A............TTTG....G..A........C.....  421207
268       906351   ........AG..TG....TG..............T.TG....C..AA.....T.C.....  906292
268       1066449  .......TGGT.TG................A...CAC.....C..A..T.A...C.....  1066390
268       1066604  .......TGGT.TG................A...CAC.....C..A..T.A...C.....  1066545
268       1069737  .......TGGT.TG................A...CAC.....C..A..T.A...C.....  1069678
268       2506993  .......TAA....................A...CCC......G..........C.....  2507052
268       2516455  .......TAA....................A...CCC......G..........C.....  2516514
268       2518337  .......TAA....................A...CCC......G..........C.....  2518396
268       895827   .......TGG..TG................A...TAC.....C..AT.......T.....  895886
268       220881   ........AGT.TG.........AT.........T.C..A..C..AAGG..G..C.....  220940
268       2146710  ....T..TGA.....A..CT.C...A........TTC.....C...........C...T.  2146651
268       2584916  ....T...AA.C..A...................T.T..AC.C..A.T...T...G.T..  2584975
268       709547   .........G..G...........A...AGAA..T.C.....C..A.....T..C.....  709488
268       1196208  .......GGA.....A...T....T...T..A..CAC......G.A........C.....  1196149
268       1475340  ........AG.........T.....T........CCC.....C..A..T.....C.....  1475281
268       1745085  ....A...AG...........A.CAT........CATG....C..A......T.T.....  1745144
268       1831292  ........AAT.TT.A...T..............G.C.....C..A........CG....  1831351
268       2431663  ...A..A..AT.TG....................CAC.TA..C..A........C.....  2431722
268       1883433  ....T...AGT.TT...A......AT........TAT.....G...........C.....  1883374
268       1935665  ..TA...AGG...GAA.........T....A...CAC....GC.......T...C.....  1935724
268       1943981  ..TA...AGG...GAA.........T....A...CAC....GC.......T...C.....  1944040
268       701535   ......T.GA...........A............CTC.....C..A........C.....  701594
268       326205   .......TGG.............AA.........T.TG....C..A........C..T..  326146
268       481963   ........AG.............A............TG....C..A........C.....  482022
268       484194   ..T.....AG..T.....A...............G.C.....C..A........C..T..  484253
268       737784   ........GG..TG.........A...A........GG....C..A........A..T..  737843
268       1817047  ........GG...........A............T.TG....C..A..A.A...C.....  1816988
268       727984   ........GG..TG..T......A...A........GG....C..A........A..T..  728043
268       976037   .......AGG...T....................CTCG....C..A........C.A...  975978
268       1842450  ........AT..TG..........A.........CTTG....C..A...T....C.....  1842509
268       1930737  ....T..TGG........................CCCT....C..A.T...A..C.....  1930678
268       351937   .......TA....T...........A........CTC.T..A...A........T.....  351878
268       964729   ..T...A.AAG....................A..CC.G....C..A........C.....  964788
268       1241580  ........AG..................A.....T.C..A..C..A........C.....  1241521
268       1757417  ...T....AG........................T.TG....C..A........C.....  1757476
268       1063340  ........AT..TT....................CAC..A..C..A........C.....  1063399
268       1648207  ........AG................T.....G.TAGG....C..A........C..G..  1648148
268       1780442  .......TGG..............A...A...G.G.T....GC..A........C.....  1780501
268       145942   .......TGG..TCA......A............T..G....C..A.T....T.T.....  146001
268       167308   .......TAG..A.A...............AA..CATG....C..A........C.....  167249
268       172447   .......TAG..A.A...............AA..CATG....C..A........C.....  172388
268       176372   .......TAG..A.A...............AA..CATG....C..A........C.....  176313
268       866191   ........AG..TG...................CCAC..A..C..A....AT..C.....  866132
268       1434846  ........AGT.T........A.........C..CTGG.T..C..A.....T..C.....  1434787
268       629876   .......AGG..AG....AG...........T..TTG.....C..A........C.....  629817
268       1252223  C........A........A.....A..T......T.C.....AC.A.............   1252281
268       1815404  ....T..AAG..............A.........TA...A..C.......A...C...    1815347
268       1285583  ........GG........A.....A.........CCT.....C..AA.T.....C...    1285640
268       1936122  .......TGG...............G........CATG....C.CA...G....C.....  1936063
268       1944438  .......TGG...............G........CATG....C.CA...G....C.....  1944379
268       2340278  .......TGG...T...............CA...CCTG....C..A.....A..C.....  2340337
268       2342514  .......TGG...T...............CA...CCTG....C..A.....A..C.....  2342573
268       1616697  ........GG..TG..........A.........T.C.....C..A........C...    1616754
268       342594   ......CAGG........................TAC.....C..A........        342541
268       1142995  ........GG..............AT.......A...G....C..A...T.T..C.....  1143054
268       1329812  .C......AATGAG....A...............C.C.....C........           1329762
268       319235   ........AG.............A..........CAC.....C...A.......C.....  319295
                    \                                                          
                    |                                                          
                    A
268       2444181            ...T.............A......CAC.....C..A.A..AT..C.....  2444230
268       1450705  ........AA..G.A...T...............CAC.....C..A.....           1450755
268       92030    ...T....AG..TGA...................CATG....C..A....            91981
268       1305563  .......TGG...G....................-T.G....C..A.......CC.....  1305505
268       946771   .........A.........T................C.....C.......A...C.....  946831
                                             \                                 
                                             |                                 
                                             A
268       896592   ...TT...-AA..T..G.......T.........CAC......G........T.C.....  896533
                                      \                                        
                                      |                                        
                                      T
268       1418971            ...........A............CAC..A..C..A......T.C.....  1419020
268       492056   ..AT....AG..........................TC....C..-A.......C.....  491998
268       2372151  .C......AG..T...........A.........T.C.....                    2372192
268       2370302  ........AG..........C...A...A.....C.C..A..                    2370261
268       1083983  ........AG..TG.................T..CAC.....                    1084024
268       946255   ........GG...G.A........A.....-...CAC.....C.TA....A.T.C.....  946313
268       625825   ......T.AG.............A..........CTTG....C.CA.-......C.....  625767
268       1443206  ....A...AA..................A.....T.C...                      1443167
268       1280280  .......GGG........................-.C.....C.GA.AT.....C.....  1280222
268       1724865                ....A...............C.CG....C..A........C.....  1724910
268       553490                 ..............A.....CAC.....C..A........C..T..  553535
268       569562                 ..............A.....CAC.....C..A........C..T..  569607
268       572573                 ..............A.....CAC.....C..A........C..T..  572618
268       905584   ........AGT.............T.....                                905613
268       1862935  ..T......G..............A.........G.TG....A..A......T.CG....  1862874
                                                             \                 
                                                             |                 
                                                            CA
268       562159                   ..................CTC.....C..A........T..A..  562116
268       577784                   ..................CTC.....C..A........T..A..  577741
268       580810                   ..................CTC.....C..A........T..A..  580767
268       1817297  ........AG..G........-...T.A...T..TT.G....C..A..T.....C.....  1817239
268       157347   .......TGG...T..................-.T.C..A..C..A.A....AAC.....  157405
268       947044   .....CAGGG...C.......A.....A......-...--..............C.A...  947100
268       1094238  .......TGG............G.A.........-C.G....C..A.T......CT....  1094180
268       1748963  ...T.....AT............A......A...                            1748930
268       2139111  ........GG...............A........T.TG....C..A........C.....  2139174
                                         \                                     
                                         |                                     
                                      AGGT
268       117390   ....T.C.A...TG...............-...CT.C.....C..A.....T..C.....  117332
268       123963   ....T.C.A...TG...............-...CT.C.....C..A.....T..C.....  123905
268       1057789  .......TGG..........A..-...A......CATG.A..C..A........C.....  1057847
268       1443702  ........AG...TT.......-..T........T.TG.A..C..A..A.....C....   1443759
268       1126225  ........AG..-T.C.......A...-......TAT..A..C..A........C.....  1126168
241       171161   ...T....AA...T...T.A.....T....A...T.C..A...G..........AG.A..  171220
241       2424621  ........AAT.T.A....T.A..A........CTAC......G..........C..T..  2424680
241       2441393  ........AAT.T.A....T.A..A........CTAC......G..........C..T..  2441452
241       2391560  ........AA........AT..............CAC......G..A........G....  2391501
241       1074690  ...T...TGG........................C..G....C..A.A...T..C.....  1074749
241       1267199  ........AA..AG....................T.C.....C...T....T..C.....  1267258
241       1268330  ........AA..AG....................T.C.....C...T....T..C.....  1268389
241       659170   ........AGT.TG.A.........T.A......CAT.....C..A........C.....  659111
241       592796   ........AGT.TG..........AT........TAC..A..C..AA.......C.....  592855
241       1024554  .......TGG.......AAA..............T.T..A..C..AA.......C.A...  1024613
241       860379   .....C.TGAT..T....A.A.......AG......C.....C...........T.....  860320
241       868751   .....C.TGAT..T....A.A.......AG......C.....C...........T.....  868692
241       1917604  ...T.....ATG......T.....A..A......CACC....C...........C.....  1917545
241       739251   ....T...AG..A...............A.....CAC.....GG................  739310
241       986497   ........AA...G....................G.C..............T..C..T..  986438
241       991891   ........AA...G....................G.C..............T..C..T..  991832
241       996533   ........AA...G....................G.C..............T..C..T..  996474
241       873335   ....T.C..AT............A......ACG.GA...A...G....TGAT...G....  873276
241       1282213  ..T....T.A........A...............CTC.....C....AT.....C..A..  1282272
241       893849   ........AA...CA.......G.......A...T........G...T....G.T.....  893790
241       115003   .C.....GGAT...AT...T...............AC.....C...........C.....  114944
241       2337497  .........A........AA..............CAC......G...T..A...CT....  2337557
                      \                                                        
                      |                                                        
                      T
241       2341796  .........A........AA..............CAC......G...T..A...CT....  2341856
                      \                                                        
                      |                                                        
                      T
241       1502358  ...T.G.AGG..AGA....T.A..........G.CCC.....C..A........C.....  1502299
241       25261    .......AGG..T.....................CACG....C..A..TG...GA.....  25320
241       688599   ........AG...TA..T................CTCT....C..A....A...C.....  688540
241       542156   C......TGGG.AGA.............A..T..CAC.G...C..A........C.....  542215
241       1439949  ....T..GGGT.TG....................C.TG.T..C..A..G..TA.C.....  1439890
241       1122942  .......GGG.........G...A.....G....CCC...G.C..A..T...A.C.....  1122883
241       2289427  .......TGA.A..A...................TTC.....C........T..C.....  2289368
241       127466   ......A.AA.....C..TT..............CAC...A..G..........T.....  127407
241       1331617  ........AA...........A.....A......CATC.A..C..A........C.....  1331558
241       934593   .G......AG..TG...........T........CATGT...C..A........T.....  934534
241       1338613  ....T...A...G-.............T...C..G.C.....C....T...T..TGAA..  1338671
241       1861085  ...T..ATGG...T.....................ATG....C.GA..T.....T.....  1861026
241       1279979  ........AG.............A..........T.C.....G..A........C..A..  1280038
241       175167   ........AA....................A...CAC.....C..A.........T....  175108
241       679288   ......CTGG....................A..CT....T..C..A.....A..C.....  679347
241       1977335  ......ATGG..GG....T...............T.C.....C..A......T.C.....  1977276
241       2342316  ..T......G..TG...CA............A..T.TG....C.CA.T......C.....  2342257
241       748438   ..T.T...AG..TG....................CCC..A..C..A.T...T..C.....  748379
241       2029430  .........G....A...................TAC.....C..A.....T..C.....  2029371
241       2035197  .........G....A...................TAT.....C..A.....T..C.....  2035138
241       380151   ........AGT.TG.A.......A....A.AA..C.C.....C..A.....T..C.....  380210
241       1110202  ....T.TTGT..AC.....T..............CAC.....C....T.....A.GA...  1110261
241       699315   .........A........................TCC....AC..TA.....TGA..T..  699374
241       653449   .........G..............A.....T...CTC.....C..A......T.C.....  653390
241       1550488  ..T....TGA...T.....T..............TAC......G...T..A...C.....  1550547
241       2024321  ........GT..TG..........A..A...T..G.C.....C..A....T...C.....  2024380
241       1498273  .......AAG..T..A..A.....T.........C.TG..G.C..A........C.....  1498214
241       2694717  .......TG...TT....A....A......A...CTC.....C..A.AA.....C.....  2694658
241       507086   ........AG..TG.............AA.A...CAC.....C..AA.......C.....  507145
241       140119   ........ATT.TG.T..C...............T.C.G......A........C.....  140060
241       2397967  .......TGG...................T......TG..G.C..A...T....A..T..  2397908
241       1610115  ...T..AGGA...T....................CAC.....CG...GT.....C.....  1610056
241       1903939  ......AACA...CA.G.A...............CATC.A..GG..........C.....  1903880
241       81741    ........GG........................CA......C..A........C.....  81682
241       331063   ........GT........T............T..CCC.....C..A.....A..C.....  331004
241       672678   .......AAG........................T..G....C.GA.....A..C.....  672737
241       1923419  ........AG........................CATG....C..A......ACC.....  1923478
241       180801   ........AG.......................CCCC.....C..A.....T..C.....  180860
241       690129   ...A....AG........C...........A...T..G....C..A.T......C.....  690070
241       373464   .....C..AG...CA........AA......A..T..G....C..A........C.....  373405
241       699984   .......TGG.AT...........A..........CTGG...C..AA.......C.....  700043
241       1098491  ....T..TGG........T.....ATG.......T.CG....C..A........C.....  1098550
241       1754882  ....TG..GGT..........AT...........CATG....C..A........C.....  1754941
241       2013939  ........AG..AG....................T.C..AA.C..AA......AC.....  2013998
241       2017613  ........AG..AG....................T.C..AA.C..AA......AC.....  2017672
241       2090003  ....A..TGG.......A............A..CT.T........A..T.....C.....  2090062
241       1298489  .CT....AGG.......................CT.C.....C..A.GT..T..C.....  1298430
241       1798737  ..T...A.AG.............A...AT.A...T.CC....C..A........T.....  1798678
241       2298335  .......TGG........A...............TATG....C..A......T.C....   2298277
241       2344840  .........A........AA..............CAC......G...T..A...CT....  2344900
                      \                                                        
                      |                                                        
                      T
241       1962773  .......TAA..T...........A....G....T.T..A..C.....TG.T..C.....  1962711
                                \                                              
                                |                                              
                              GGG
241       2066323  .......A.AA.G-...AA............A..CATC....CC..........T.....  2066265
241       964248   ...TT..AAG..............AT........CTTG...CC..A....C...C.....  964189
241       967329   ...TT..AAG..............AT........CTTG...CC..A....C...C.....  967270
241       2716254  .......AGG...CA..A................CAC...C.C..A.T.T....C.....  2716195
241       224782   .......ACA....................A...TATG.......A........C.....  224841
241       1587532  .......A.GT.TG.............A......C.T.....C..A........C.....  1587473
241       1759858  ........GG........T...............CATG....C..A......T.C.....  1759799
241       169701   .......TGG..GT....................CCC.....C..A........C.....  169760
241       1122126  ........AG...G.........A..........TCTG....C..A.......CC.....  1122067
241       1344     ........AGT.TG..................G.CTCC.......A........CG....  1285
241       4307     ........AGT.TG..................G.CTCC.......A........CG....  4248
241       1283161  ....T..TCG....A...................CAC....AC..A........C..T..  1283220
241       1370050  .GG....TGG.................A...T..CAC.....C..A........C.....  1369991
241       83738    ..A.A..AGG........................CATG....C..A....A...C.....  83679
241       86091    ..A.A..AGG........................CATG....C..A....A...C.....  86032
241       1086306  ........GG...T.....AG...A.........TCTG....C........A..C..T..  1086247
241       1174586  .........G...T...........GG...A...TAC..A..C..A........C.A...  1174645
241       1304667  .......AGGT.......................CTTG....C..A.A...A..C.....  1304608
241       2713892  .......AGG...CA..A................CAC...C.C..A.T.T....C.....  2713833
241       2272934  ..TA...AG.............GA...A......CAC....A...A.....TT.C.....  2272875
241       600768   .......TGGT..T.............A......T..G.......A........C.....  600827
241       603727   .......TGGT..T.............A......T..G.......A........C.....  603786
241       364038   ........AG..ACA...................CTC.....C..A.G......C.....  364097
241       708124   ........AG........................C.C.C...C..A........C.....  708183
241       300655   ........AG..GG...........T.A......CCC.....C...........C..     300711
241       2223378  .......TGG..TT...........A........G.TG....C..A.G......        2223325
241       992945   .C.......A..TG.A.....A............CCTGG...C....T.......-....  992887
241       997586   .C.......A..TG.A.....A............CCTGG...C....T.......-....  997528
241       909935   ....A....A..TG...T.TCA.A.......                               909965
241       7612     ........AG........................CAC.....C..A.....--.C.....  7555
241       1735615  ...T...GGG..................A.....CTTG....C..A........        1735668
241       1599277  .......AGG..T..........A.......T..CTC.....C..A.T......        1599330
241       1858950  ...A....AG..TG..G.................T.C.....C..A.....T..C.....  1858891
241       1516835  ......----..T...T....A............T.TG....C.TA.T......C.AT..  1516890
241       114576    .....A.AG..TG....................T..G....C..AC.A.....C.....  114634
241       1812237  ..A........GG......T..............T.C.....C..A....A...T...C.  1812299
                          \                                                    
                          |                                                    
                        AAA
241       2326427  ........AG.....A..T...............T..G....C..A....            2326476
241       1093881  .A......AAA..............T.......CCAC.GA...G....T.....C.....  1093941
                                                                     \         
                                                                     |         
                                                                     G
241       2198884  .........A..TG....................CAG......G..A....-T..G....  2198826
241       981387   .........A..............A.......G.G.C..-.A.C..........C.....  981445
241       999765   .........A..............A.......G.G.C..-.A.C..........C.....  999823
241       1012457  .........A..............A.......G.G.C..-.A.C..........C.....  1012515
241       2356337  .......-.G...T....AT..............T.C.......TA........AT....  2356279
241       2339672  .........A........AA..............CAC......G...T..A...        2339726
                      \                                                        
                      |                                                        
                      T
241       1815401  .......GGG................T..CA...CTTG....C..-A.....T.T.....  1815459
241       1824708  .......GGG................T..CA...CTTG....C..-A.....T.T.....  1824766
241       980091   ....A..----.............A......A..CCTG....C..A........C.....  980146
241       993828   ....A..----.............A......A..CCTG....C..A........C.....  993883
241       998469   ....A..----.............A......A..CCTG....C..A........C.....  998524
241       1011161  ....A..----.............A......A..CCTG....C..A........C.....  1011216
241       15353    G.......AG.........................C...T.CAG.A........C.....  15413
                                                    \                          
                                                    |                          
                                                    T
241       672858               ......................T..G....C.GA.....A..C.....  672905
241       1872810                 .............T......AC...C.C..A........C.....  1872762
                                                     \                         
                                                     |                         
                                                  CACA
241       1141011  ........AG..T-................A.G.CAC.....C..A........C.....  1140953
241       1143360  ........AG..T-................A.G.CAC.....C..A........C.....  1143302
241       591003   .......TGG...................G....T.C.....C..A.T......        591057
                                                       \                       
                                                       |                       
                                                       C
241       1396058  ......C.-...AG..............A......TC.....C...A.......        1396006
241       1645037  .......TGA..TG.................A.A...G.C..C..A........C.A...  1645100
                                                      \                        
                                                      |                        
                                                   TTGT
241       617221   ........AG...CA..............----.TC......C..A.....T..C.....  617166
241       2555993  .......TAT..TG..-.................T..G....C..A.T......C.....  2556051
241       154724   ..T....TAG..TG..........A.................C..A........C.....  154657
                                                     \  \                      
                                                     |  |                      
                                                     C GGATCCC
241       17033    .......TGA..TGA.........A..........TC.....C.....T..-..C.....  16971
                                                     \                         
                                                     |                         
                                                  CTCA
241       2267453                   .................G.C.....C..AA.....T.C.....  2267411
241       1992413  ..T......GT........A.......A..---.T.C.G...C..A....A...TG..T.  1992469
241       1997844  ..T......GT........A.......A..---.T.C.G...C..A....A...TG..T.  1997900
241       2006395  ..T......GT........A.......A..---.T.C.G...C..A....A...TG..T.  2006451
241       1166885  ....T.A.AG.......A.T.....T........TTTG....C..A......G.C.....  1166825
                                              \                                
                                              |                                
                                              T
241       115104   ........AG..TGAC.................                             115136
241       2363622  ........AG...T...--.........A.....T.CG....C..A........C.....  2363563
                              \                                                
                              |                                                
                             TT
241       2579640  ..T....AAA..GG..............A....-G.C.....C..A.T...-..C..T..  2579697
241       1103919  .......TGG..TG.........A....C.AAG.TC......C..A........C.....  1103980
                                               \                               
                                               |                               
                                              TT
241       359828   ......T.GG..TGA....-.A............T.C.....C..A........C.....  359886
241       953087   ........AA.GAG...A..-.............TTGG....CC.A........C.....  953145
241       1788456  ........AT........A...............T.TG....C..A........C.A...  1788518
                                                       \                       
                                                       |                       
                                                     TGA
241       1008881  ........AA...G...............G....                            1008848
241       883878   ........AA...T.....T..............C.C.....C...A.......C.....  883817
                                            \                                  
                                            |                                  
                                           GA
241       888808   ........AA...T.....T..............C.C.....C...A.......C.....  888747
                                            \                                  
                                            |                                  
                                           GA
241       2309100  G.......AA..TG................-....ACG.......A....T...C.....  2309042
241       1365313  ....T-.A.GG.G.......................--....C..A.T......C.....  1365370
                                \                                              
                                |                                              
                                T
205       2364835  ........AA.....C.T...A.A......A...TAC.....AG......A...C.A...  2364894
205       391588   ..T......A..GG.....T..............T.C.....GG........T.C.....  391529
205       2069819  .......T.........................G..G.....GG..........C.....  2069878
205       2547206  ........AGG............A....A.A...GAC........T........C.....  2547265
205       365831   ........AG...G..................C.TTC.....C..A........C.....  365772
205       33387    .......TAG............T.A.T.......TACT.A...G...T..A....GA...  33328
205       443161   .........G..TG....A...G....A......T.C.....GG...........G.T..  443220
205       830425   ......TTGA........................CAC.....C...........C.....  830366
205       1870440  ........AA.G.G....................CAC.GA...G..........C.....  1870381
205       1030826  ......C..A.GGC........T.......A...CTC.C....G.......T.A.G....  1030885
205       1491919  ........AA........................GAC..T...........G...G....  1491860
205       1495657  ........AA........................GAC..T...........G...G....  1495598
205       2104975  .............G....C.C.............C.C.............AA...G....  2105034
205       543215   .......AGA.A...T...........A......T.C......G........A..G....  543156
205       374721   ........AA..GG....T.......T.......CCC....C.G.A........C.....  374662
205       1256461  .........T.CTG...A.......T......G.CTC.....C....A.......G....  1256402
205       1261294  .........T.CTG...A.......T......G.CTC.....C....A.......G....  1261235
205       1075113  ........AA.....T..................CCC....C.G.........G.G....  1075054
205       1115943  ........AG..TG....................T.C..A..C..A........C.....  1115884
205       1826730  .C......GA...........C............CCC.....GG..........C....C  1826671
205       616698   ........A...TG.........A..T.......T.G.....CG.T.T......C.....  616639
205       158312   ........AA.............CA......A..T.C........AA.......C.A...  158371
205       1891485  ....G...AA...CA.......G...........CCC.....GG...T.C....C.....  1891426
205       1898322  ....G...AA...CA.......G...........CCC.....GG...T.C....C.....  1898263
205       877589   ........AA...........A......A.....G........G.A......T.....T.  877530
205       1766424  ........AA........................TA.......G.A.TA..T..C.....  1766365
205       440423   .......TAA..TG....................CAC...C.C..T........C.....  440364
205       1340401  .CT......A............CC..........CCC.....C............G....  1340460
205       1134494  .........AT.......A..A............CTC.....C........T..TG....  1134553
205       2681465  .......GGAT.T...........A.........CAC.....C..A..T.T...C.....  2681406
205       1073658  C..TG..TG...TG...T.T...........A..T.C......G...........G..C.  1073717
205       625163   ........AG........................CCTG....C..AAT......C.A...  625104
205       839220   .........AA.AG......G.......A.....C.C..A...G......A....G..G.  839279
205       380508   ..A......A..TG..T......A.........CCAC......G.A.........T.T..  380567
205       382974   ..A......A..TG..T......A.........CCAC......G.A.........T.T..  383033
205       841144   ........AG..TG......CA...T........CAC......G...AA.....C.....  841085
205       844067   ........AG..TG......CA...T........CAC......G...AA.....C.....  844008
205       923155   ..TG..A..A...............T....A...T.C.....CT..........C.A...  923096
205       986734   .......TGA..................A.AA..CAC..T...G...G..A...CG.T..  986675
205       2738621  .......AGG.....T....A.............T.C.G.C.C.....TG....T..T..  2738680
205       667041   ........AG...........A..........C.CATGG...C..A........C.....  667100
205       1131009  .......A.A.....T.....A............CAT.G....G.AA..T.....G.A..  1130950
205       1635144  .....T..GA.C..T...............A..CCACG....C.......AT..C.....  1635203
205       171594   ..TG...TGA...CA..A.............A..G....A..C..AA...AT...G.A..  171653
205       1340775  .........AT.TG..............TT....CTC.....CT...T..AG..TG....  1340834
205       1759859  .C......GA.....C...A..............C.C....GCC........T...C...  1759918
205       1811209  .C.....AGA........................CAC......G...T....T.C.A...  1811268
205       664269   G......TGA..A..A.A...A............TACG.A..C...........CG....  664328
205       152869   ...T.....ATG................A.....CAC......G..AA............  152928
205       286940   .........AT..T.............A......CTC..A..C..A.T...TT.......  286881
205       711995   ........GG...G..................G.C.TG....C..A........C...C.  712054
205       1239002  T.T.....AGT....A...T..............T.C.....C..A.A......C.....  1239061
205       1908475  ........GG.......................GC.TG.A....CA........C..T..  1908416
205       736543   .......TGGT.TG...............G..C.CAC..A..C...........CG...T  736484
205       2113295  ..A......A..............A.........T.T..A...G..........C.....  2113354
205       1452990  .........G................T.......CAC.....C....T.T.....G....  1453049
205       2413659  .........A.............A.......A..T.C.....C.G......T..C.....  2413718
205       2529009  .........AT.TG................A...G.C..AA..G...........G....  2528950
205       1558808  ...T....CA..TG.....TG.............CAC......G...........G.A..  1558749
205       160810   .......TGG...T.A..................CAC..A..C..A........C.....  160869
205       1145601  ..T....TGAT............A......T...T.......C...........C.....  1145660
205       1149716  ..T....TGAT............A......T...T.......C...........C.....  1149775
205       2698349  ........AG..GG....................T.C.....CT..A...A...C.....  2698290
205       452828   .........A..GGA...A.....T.......G.CAC......G...T....A..G....  452887
205       684764   ....T.CTGA..TT....................CAC....C.G...A......C.....  684823
205       2665117  .......AGA...G....A...............CCTG....C..A.G......C.A...  2665058
205       752030   ..A..G..AGA.GG....................T.C.....C..A.AT...T.C....G  752089
205       728910   ..T.....AA..TG.....G..............CAC...C.CG.A....A...C...C.  728969
205       1095074  ...A.....AG.TG...AA...............CCC..T..CG...GT...T..G.T..  1095133
205       689803   ...T.....A.....................AT.CAC.....C............G....  689744
205       881668   ......C.CG..TG....................T.TG....C..A........C.....  881727
205       2535265  ...A.....A..T.....................CAC..A...G.A.........GA...  2535324
205       2536621  ...T.....A...G.A.....A......A.....CAC.....C.............ATG.  2536562
205       1294617            ....AC.........T........T.C.GA..C...........C.....  1294568
205       1448728  ........AG...G....................CACGG...C..A..T.....C.....  1448669
205       1320472  T.......AA...G...........A....A...CAC.....C.........TCC.....  1320413
205       413432   ...T....GA..T........A....T.......G.C.....C...........AG....  413491
205       776974       .........C....................T.C.....C.........T.C..G..  776917
                             \                                                 
                             |                                                 
                            AG
205       1500519  ........AG..TGA...................CAC.....A..A........A.....  1500460
205       853923   .CA..G.TGGT.TG....................G.TG....C..A........C...C.  853864
205       1243981  .........AT..CA...................T.C.....GG.......TG..G....  1243922
205       1248597  .........AT..CA...................T.C.....GG.......TG..G....  1248538
205       287776   ....T...CA.........T..............G.C..A..CG..........TG....  287835
205       574391   ......A.C...TG....T.....A.........C.C.G..CC..A........C.....  574332
205       1286988  ........CA..TG....................G.C.....GG......AT..C..AT.  1286929
205       2331827  .......TGG.....................AC.CAC.G.G..G.A.....T..C.....  2331768
205       2343487  .....T.GGAT.TG...C................CAC.....C..A.T............  2343546
205       2600612  ..A..G.TGA........................CAG.....AG....T...T.C.....  2600671
205       264946   ......C.AG..TG...........A.A......G.C.....C......T.T..AG....  264887
205       951523   .......TGAT.TG.....A........A.....T..G....C..A........C..     951579
205       838379   .......TGG...G...A...........C....CTCGG...C..A..T.....C.....  838320
205       1632549  ..T....TGA..TG....................CAC..A..CG......A.A..G....  1632490
205       2106808  .......AGG........................T.C....GC..A........C.....  2106867
205       700375   ........AA...T....A....A......A...G.C......G...........G....  700434
205       1799727  ........AG........................G.CG...GC..A........C.....  1799668
205       1817951  ........AG........................G.CG...GC..A........C.....  1817892
205       2461101  .......AAA............C...........CAC......G..........C.....  2461042
205       163528   ....T...GA.........TA.........A..CT.C......G..A.......C.....  163587
205       704352   ....T.C.AA..T.....A....A.T...GA...CAC.....C........T..C.....  704293
205       1553818  .C.......A...CCA.A................CAC.....C........T...GA...  1553877
205       559362   ......C.AG....A..AT..C...TG.......CACC....C..A........C.....  559303
205       2116309  .....CATGG.......................CT.TG....C..A....A...C.....  2116368
205       2124386  .....CATGG.......................CT.TG....C..A....A...C.....  2124445
205       1140945  .......A.A..GG....................CCC.....C.G.....T...C.....  1141004
205       2711966  ...T....GA.......A.T..............CAC.....C.......A...C.....  2711907
205       2544715  ...A.....A.....A.A..............C.T.C..A..CT...........G....  2544774
205       536277   ......A..A.C...A..A............AC.CAC.....C.................  536218
205       1018940  ........CA..TG.A...T..G...........T.C..AG.C...T.......        1018887
205       2131833  ..T...A..G...T....................T.C..A...G.TA.TG.T...G....  2131774
205       356947   G.......AA.G.T.....G............G.TATG....CG..C....GA.A.A..G  356888
205       287290   .......AGA...............T........CAC.....C...........AG....  287231
205       171755   ..A.....AA....C...................CAC......C.A.A...T..C.....  171814
205       869696   .....G.TGGT.......C..A...A........C.C.....C..A........C.....  869637
205       1277576  .........G..TT.C.......A...A......G.C.CA..C..A........C.....  1277517
205       1279275  .........G..TT.C.......A...A......G.C.CA..C..A........C.....  1279216
205       2509029  .......T.T........A....A..........T.C......G..C...CT...G....  2509088
205       2511589  .......T.T........A....A..........T.C......G..C...CT...G....  2511648
205       67099    ..T....T.A..GG........T...........CAC.....C..A.........GAT..  67040
205       507418   .C.....TGA...............A.....A..G.C...C.AG..........C.....  507477
205       1990682  ...T........TG....................CCC.....GG...........G....  1990741
205       2346263  ........GT..TG..............A.....T.TG....C..A.....T..C.....  2346322
205       2851595  ...G..A.AA......G...........A.....CAC.....C..T.....T..C..A..  2851536
205       2032323  ....T...GG...CA...................CCCG....C..A........C.....  2032382
205       1382622  ........CA.C.TA.G..T..........A...CAC.....C..A.....A..C.AA..  1382563
205       331337   ...T...TGA..TG....AA...A......A...CCC.....GG..AT.......G.T..  331278
205       2339199  T........A...........A........A...CCT.....C.......A.......T.  2339140
205       2503852  ........AA...T.................A..CAC.TA..C..A........C.....  2503911
205       958617     .....G.A..TG................A...GA.......G...........G.A..  958560
205       1791501  ..T....TAG..........C.............CTC.G...CC..........C...GC  1791442
205       455906   ........CA...G.T...........AAGA...CAC.....C.......A....G.TG.  455967
                     \                                                         
                     |                                                         
                    AC
205       1194092  ....A..AAAT.TG...A.....A..........CAC.....C...........C.AT..  1194151
205       932465   ........AGT....A.....A...GG.......C.......C..A........C.....  932406
205       885035   ....T.A.AG.C......................T.C.....C..A........C.A...  884976
205       2377938  ........AAT.TG.T..................CTC.....C...........C.....  2377997
205       400162   ........AG..TG....................CTTG....C..A........C.....  400103
205       1572415  ....TG..AA.......A.....A..........TAC.....C...........C.....  1572356
205       2953407  .......AAA.....A..................T.C..AC.C..A...T....T.....  2953348
205       1099992  ........AG......T.A.....A.........C.C..A..C..A........C.A...  1100051
205       2138354  .......TAA..............A......ACCCCC.....C...........TG....  2138413
205       2172331  ......AGGG...C..T.................G.CG....CG.A........C...C.  2172390
205       2437410  ..T.....CT..TC.T................T.T.GG....C..A........C.....  2437351
205       2543629  ...T...TAGT.TG..............A.....T.CG....C..A.T......A.....  2543688
205       703422   ...T...TGG..TG....................CTCG..A..G..TT....T..G....  703363
205       986925   ........AA..TG.............A..CA..T.C.GA..G..A..T.....C.....  986866
205       1488684  ....A..TGG..TG.....G.A..AT........CATG.A..C..A........C.....  1488743
205       1492318  ....A..TGG..TG.....G.A..AT........CATG.A..C..A........C.....  1492377
205       125002   ........AG..............A.......G.T.C.....C...A.......T.A...  124943
205       1755123  .A.......A.......................G..C.....C............G....  1755053
                              \                                                
                              |                                                
                    CCTTACTCTAT
205       1844777  ..T.....AA.A.T....................C.C..A...G..........C.....  1844836
205       2660908  ........AAAGAG..................G.C.T.................C.....  2660967
205       127684   .........A..TT..........A.........CAC.....CC...AT......G....  127743
205       250105   ..T.....AG...G.....T..............CATG....C..A.T......C.....  250164
205       421105   ........CA...G......A.............T.TG.....G..A........G....  421164
205       670352   .GT....G.A.............AA.........G.......C............G.T..  670411
205       690796   ........GG.......A.....A......A...T.C.....C..A........C.....  690855
205       2699858  ..T....TGG...........A............TCC........A........T.....  2699917
205       759954   C......TGA..............T.....A...T.T.....C...........C.....  760013
205       814134   .......TGG..TG......G...............C.....C..A.G....G.C....G  814075
205       915693   ..A......A...............T.......CCAC..C...G.A.........G....  915634
205       921229   ..A......A...............T.......CCAC..C...G.A.........G....  921170
205       1991401  ........AG...T....................G.T..C..GG..........C.....  1991342
205       12181    .......AGAT.T...........A......A..T.C......G..........C...C.  12122
205       773474                .....................C.C..A..C..A........C.....  773428
205       2067833  ...T..C.CA.......................CCCC.....CC..A.......CG....  2067892
205       313115   .......TGA.......................C..C..A..GG..AT..A.T.C.....  313056
205       315057   .......TGA.......................C..C..A..GG..AT..A.T.C.....  314998
205       1054387  .......TGAT..G....A..A............T.C.....C..A....T...C.....  1054328
205       2722919  .......TGA...............T.AA.......C.....CTG..AT...T.C.....  2722978
205       370999   ........AG.....................A..CCC.....C..A........C.....  370940
205       2532422  .......TGA................G.......T.C......G........T.C.....  2532481
205       2288306  ........AA...CA...................C.C.....C..A........C.....  2288247
205       1866855  ....-..TAA........................C.TGG....G..........C.....  1866797
205       2525599  ..A......A..GG.....T.A............T.C......G...T.......G....  2525658
205       197934   .......AGG...C............G....C..CCTG.A..C..A........C.....  197993
205       1242925  ...A....AA...C...TA.....A.........T.C..A..C...........C....G  1242984
205       1247529  ...A....AA...C...TA.....A.........T.C..A..C...........C....G  1247588
205       622280   .A.....TGAA.AG....A..............CT.C.T....G...........G....  622221
205       2646665  .........A..TG.............A......CAC..CCGC....T.......G....  2646606
205       1323753  ........AA...T....................T.G...A.C....A......C..G..  1323812
205       1326699  ........AA...T....................T.G...A.C....A......C..G..  1326758
205       215583   ........AG...T....................C.......C.GAA....T..C.....  215524
205       216015   ........AG...T....................C.......C.GAA....T..C.....  215956
205       1480457  ........AG...CA.................C.CAT.....CG.A........T.....  1480516
205       1760725  .......GAG........................CAGG....C..A........CT....  1760666
205       2467195  ........AG.....................T..TAC..A..C..T........C.....  2467136
205       931759   .CTT....AG......................G.T.C......G..........C..A.G  931818
205       1078641  .......TAA...............TG.....G.T.C.G...............C...C.  1078700
205       1502952  ....T.AT.A..................A.....T........G..........C..A..  1503011
205       2341486  ........AA...G..........A........CT.TG.......A.....T..C...T.  2341427
205       477726   .......GGT..A.CA..............A...T.......CT.A........C..T..  477785
205       597001   .......TAG..TG..............A.....CAC.....C..A.....T..C..G..  596942
205       2179020  ...T....AA...C....................CAC.....C..A.....T..C..T..  2178961
205       2217968  ...T....AA...C....................CAC.....C..A.....T..C..T..  2217909
205       2470547  ...T.T..AG......C..............A..T.C..A..G..A........T.....  2470488
205       1486535  .........G..T..A..T.CA............TAC......G.....T.TT.C.....  1486594
205       337362   ..T.T...AAGCTG.A.....A..............C......G.A..A.....C.....  337303
205       763067   .......GGGT.TG....................T.TG....C..A...G.T..C.....  763126
205       1646752  .......TG....GAA...........A......TAC.....C..A..T.....T..T..  1646693
205       1685045  .......AGA...T...........T.......CCAT..A..C....GA..T..C.....  1684986
205       2161627  G...G.T.GGT..G...........T....ACG.T.C.....C..A........C.....  2161568
205       2169372  G...G.T.GGT..G...........T....ACG.T.C.....C..A........C.....  2169313
205       2403623                       .............CAC.....CC...A.........T..  2403661
205       561737   .A.....TGG...CA...................CATG....C...........C..A..  561678
205       270100   .........A.C......................T.C.....C....T......AG....  270159
205       274029   .......TGG........................CCC.....C...........C.....  273970
205       1557971  ....T...AG........................TTCG....C..A........C.....  1557912
205       516668   ........AG..TG.....T..............CAC......G.........CC..T..  516727
205       2636809  C...T....A........A...............CA......C..A........C..A..  2636750
205       303033   ..T....TAA.....A..............A...CAT.....C..A........C....G  302974
205       1216175  ........AA........................CAC.....C..A.T......C..A..  1216234
205       2414473  .......T.A...T...............TA...CTTG....C..A........C.....  2414532
205       2466418  ........AAA..G..........AA........CAC.....C..T........T.....  2466359
205       2541182  ........AA.....A............T.A...CAC.....C..A.A......C.....  2541241
205       2705894  G........A..GG...A.T.....T....T...CAC.....C...........C.....  2705835
205       103877   .........AT.TG....T...............CAC......G........A.C.AG..  103936
205       880226   .....T..AA....A.........A...A...G.TATG....C..A........C.....  880167
205       1010941  C..A...TGA............G...........CAT.....CC......C...TG....  1010882
205       1889714  .......AGATG......................C.C.....CG......T...C.....  1889773
205       1896551  .......AGATG......................C.C.....CG......T...C.....  1896610
205       1283686  ....T...AG.AT...........C...A.....T.CT....C..A........C.C...  1283745
205       2817064  .......T.A..AGA.........A...A.....G.C..A..C...A.TG.....G....  2817005
205       2820127  .......T.A..AGA.........A...A.....G.C..A..C...A.TG.....G....  2820068
205       275303   ........AG..GG.............A......CATG.A..C.CA.......CC.....  275244
205       355297   ........GG...GA........C.T.....A....CG.A..A..AT..G..........  355356
205       631958   T.....AAGA..T.A..C................CAC.....CT..T.T.....C.....  631899
205       1681220  .........A.ATG.TG..TG...ATG.......T.C..A...G..........C.....  1681279
205       2524907  .......TGA.A.GA....T..G.T.........CAC.....GG..........C..T..  2524966
205       2552270  ...T....AG...G...........T.....T..CCC..A..C...A.......C....G  2552211
205       228549   .......TGT..TG....A..T.C..........CACG.A..C..AC.......C.....  228608
205       904439   ...T..ATGA..T.............T....A..CAC..........T....T.C.....  904380
205       2359931  ....T.C.AG..TG....A...............CAC...C.C..A.T......C..T..  2359872
205       2535681  ..TT...TGA..T..A...T....T.....A...TTC.....GG..A.......C.....  2535622
205       558373   ........GG.ATG..T.......C.CC...A..CAC......C.A........C.C...  558314
205       715011   .......GGA.......................CT.C...G.C..........CAG....  714952
205       1097110  ...T...TCA........C........A......G.TG.....G...........G....  1097169
205       1638169  .......TGA....A...................T.C..A...G........T.T.....  1638228
205       1774779  .A.....GGG........................G.TG....C..A.-......C.....  1774721
205       254468   ...T...TGT..TG................A...T.C....C...A........C.....  254409
205       594746   ........GG..TG..........A......A..C.C....GC..A.....AT.C.....  594687
205       1217721  .G..T.C..AT..G...AT.......................CT.......TG.TG....  1217662
205       2953790  .......AAG..TG.......T.........A.CCAC.....C..A....T...C.....  2953731
205       617401   G........A.....................A..TAT..AC.C............G...   617343
205       1644830  ..T.....-AT.TG......CA..T.........CAT......G..........T.....  1644888
205       279747   ........AGT.TG....................CTTG.A..C..A........C.....  279806
205       251000   ....G....A.......T................CAC...A.CG....TG.....G....  251059
205       566226   .......AGA....................A...T.C.....C..A..A...TGTG....  566167
205       560446   ..T.TG...A..TG..............A..T..TAC....GC.......A....G....  560505
205       24754    .......TAG............T.A.T.......TACT.A...G...T..A....GA...  24695
205       2707021  ........CA.......A......AT........CAT..A...............G....  2706962
205       2709167  ........CA.......A......AT........CAT..A...............G....  2709108
205       1055045  ........AG..TG....................T.TG....C..A........C.....  1055104
205       2650256  ....T..TGA..AG.....G............G.CAT........A........A.....  2650316
                             \                                                 
                             |                                                 
                             A
205       1383065  .........G...GA...................T.TG....A..A........C.A..C  1383006
205       77522    ........AAG....A.....A............CAC......G.A.G......C.T...  77581
205       84884    ........AAG....A.....A............CAC......G.A.G......C.T...  84943
205       1393280  .......TGG..............C.........G.C..A..C..A........C.....  1393221
205       116791   .......GGG...G....................C.......C..A..T.....CT....  116732
205       2047319  .G......AA..TG....................CAC.....GG..........C.....  2047378
205       1533849  .........A.C.CA..A................T.C......G.......TT..GA...  1533908
205       102207   ......A.CA..GG.............A......T.C.....C.T.........TT....  102148
205       246331   ....A..TGA.......T.G..............CAC..A..C...........T.....  246390
205       248066   ....A..TGA.......T.G..............CAC..A..C...........T.....  248125
205       1273670  ....T.CT.G....AA...........A......CA......C...T....G........  1273611
205       2757281  ..T.....AG...G.......A...........CCTT.....C..A.....T..C.....  2757222
205       1075439  ........AG..TG...........A....A...CAC.....C.......AA..C.....  1075380
205       1310419  .......G.GA..C....C...............T.TG....C..A........CG.T..  1310478
205       2159769  .G......AT..TG....A...............CA.G.A..G..A........C.....  2159828
205       2351285  .......AAG........................CA.G....C..ATT....T.C.....  2351344
205       2683420  ......A.AA.......A.....A...A......TAC..A...G....T.....C.....  2683361
205       327454                 ................AA..CAG.....C.......AT..AG....  327499
205       942187   ........AG..TG...........G..T.T...C.C.....C..A........C....G  942246
205       2006059  .......GGA.ATG.........A..........CCC.T...CG.A........AG....  2006000
205       2750547  .....CAAGA..TG.........CA..A.....ACAC.....C...........C.....  2750488
205       1979529  -.......AA...T....................G.C......G..........C.....  1979587
205       1982058  -.......AA...T....................G.C......G..........C.....  1982116
205       808123   .........A.CTG....................CCC..................G..G.  808182
205       94645    ........AAG....A.....A............CAC......G.A.G......C.T...  94704
205       1425158  .......AGG........................C.CG....C..AA.......C.....  1425217
205       1822010  .C......GG...G....................C.TG....C..A........C.....  1822069
205       1867323  ........AG..G.....................C.TG....C...A.......C.....  1867264
205       1546952  ........AG.......A.............C..CACG....C..A........C.....  1546893
205       2435650  .......AGA.......A......A.........T.CT....C..A.T......C.....  2435709
205       797686   .........A.CTG......G.............CCC........A.........G..G.  797745
205       1502214  .C.T.....A...-.......C............G.T.....CG........T..G.T..  1502272
205       624785   ..T......A...T.......A.....T......TCC.............ATG..G....  624726
                   \                                                           
                   |                                                           
                   T
205       1171153            .......A.T.............CCAC......G..........CTC...  1171202
205       664728   .......TGG..TG...A....T.........C.CATG....C..A........C.....  664787
205       2355167  ........AT...G.C.C......A.......G.CATG....C..A......T.C.....  2355226
205       2437791  ....TG.TGG...T.....T...CA.........CAC.....C..A........C.A...  2437850
205       613498   ........AA........................TTC.................C.....  613439
205       266063   ...A...TG.....T....G....A...........C......C..........C.....  266004
205       1264735  ........AA....A...................CAC......G..........C..G..  1264794
205       1846575  .....G...A...G....................G.C.....C...........C.....  1846516
205       401759   .......TGG..TG....................G.CG....C..A........C.....  401700
205       1728110  .......TGG..........C.............C.C.....C..A........C.....  1728169
205       1993981  ........GG...G....................C.TG....C..A........C.....  1994040
205       2584125  ...T....AA.......................CCAC.....C...T.............  2584066
205       2715057  ........AG..............A...A.....C..G....C..A........T.....  2714998
205       277022   ..TT....AG...T..................G.C.C.....C..A........C.....  277081
205       24624    .......TGA..........C.........A...C.C.....C..A......T.T.....  24565
205       33257    .......TGA..........C.........A...C.C.....C..A......T.T.....  33198
205       130819   .......TGAT...................A...CAT..A...G..........C.....  130878
205       216672   .......AGG..........................GG....C..A.....G..T.A...  216731
205       216881   .......AGG..........................GG....C..A.....G..T.A...  216940
205       474390   .......TGG..T...............A.....G.TG....C..A........C.....  474331
205       1444090  ........AG..TG....................CC......C..A........C.....  1444031
205       1821403  ........GG...T....................CCCG....C..A........C.....  1821344
205       593434   ......A.GGT........A..............T.TG....C..A.....T..C.....  593375
205       650053   .AT.....AG..............A......A..T.CC....C..A........C.....  650112
205       1153865  ........AT...........A.....A...A..C.C.....C..AT.......C.....  1153806
205       1838500  ........GG..GG....................C.GG....C..A.G......C.....  1838559
205       1975471  ........AG...GA...................C.TG....C..A........C.....  1975530
205       2137903  ........AG..GG....................CACG....C..A........C.....  2137844
205       2951471  ..A....A.G..TG.......A............CCC.....C..A........C.....  2951412
205       837508   .-....T..A..T..A...........T......G.C......G...T..C....G....  837566
205       1205859  G.......GG...G..................G.C.CG....C..A........C.....  1205918
205       2658776  ......A.A.T.TGA......A...............G.A..C..A.T......C.....  2658717
205       273141   .........A..GG...........T.....A..G.C.....C.TA........AG....  273200
205       404572   ...T...TGG........................CTTG....C..A......G.C.....  404631
205       555295   ........AG..TG..........A......A..T.TG....C..A........C.....  555236
205       731292   .......TAT..........A..A......A...CAC.....C..A........C.....  731351
205       791843   .........A........................CAC.....                    791802
205       1061045  .......GGA..TG............CA......T.C.....C..A........T.....  1060986
205       1267847  .......TAG........T.....T.........G.C.....C..AT.T.....C.....  1267788
205       1452285  ...T....AG................G.......CAC.....C..A.....TT.T.....  1452344
205       1854029  .......G.A..TG................A...CCT......T..........C..G..  1853970
205       1202840  G.......GG...G.....G............G.C.CG....C..A........C.....  1202899
205       129272   ..TT...TGG..GG....A...............C.C.....C..AA.......C.....  129213
205       249892   ........AG.....C..A.A.............T.TG.C..C..A.......CC.....  249951
205       475301   ........AGT.TG....................GTCG....C..A.T...T..C.....  475360
205       577579   ..A....AAAT..T..............A.A.T.T.C......G..........T.....  577520
205       580266   ..A....AAAT..T..............A.A.T.T.C......G..........T.....  580207
205       716509   .C.....TGA.................C....G.CAC.G.C..G..........C.....  716450
205       725411   .C.....TGA.................C....G.CAC.G.C..G..........C.....  725352
205       1496634  .......TAG..TG.A.A......A.........C..G...AC..A........C.....  1496575
205       1564409  ....TG.TAA..GG....................CAC.....C...........C.....  1564468
205       1771053  .C.....TGA..............A...T.....C.T.....C..A......T.C.....  1770994
205       2463699  .......AGA..TG...........TG...A...T.C.....C..A........C.T...  2463640
205       2538147  ........AA....A............AA..A..CTG.....C....G......C..T..  2538088
205       337600   ......C..G..G.A..AA...............T..G....C..A.T......CG....  337541
205       622649   ........GG...............T.A..A.G.G.GG....C.CA....A...C.....  622590
205       733674   .G.....TGG..TG....................CTCG....C..A....C...C.....  733733
205       1560306  ........AA..GG.......A..A.........CTC..T..C..AA.......C.....  1560247
205       1638700  ........AG..TG.A............A.....CAC.....C..AA...T...C..T..  1638759
205       2721391  .......TGG.CT....T...A......A.....C.TG.A..C..A........C.....  2721450
205       2460302  ..T....TGG..AG.T.CA...G...........T.CG....C..A........C.....  2460243
205       2576780  .......TGT..TG....T...............CCTG....C..A........C.....  2576839
205       2841851  ...T....AGA..GA......T.A.A.....T..C..G....C..A........C..T..  2841792
205       403387               ...A.A.............A..TAC..A...G...T.......CA...  403434
205       872500   ........AA.ATG...............GA...CAC.....C..A.T..A...C.....  872441
205       890409   ....T...GG...G....A.A...A..A..AA..C.TG....C..A........C.A...  890350
205       1756043  T..T...TGA..TG..............A..T..CAC.....C..A........C.A...  1756102
205       2370106  .......TGTT.TG.......A..T.........CACG.A..C..A........C..T..  2370165
205       867394   ........A....G.A.....A............T.C.....C...........C.....  867335
205       1855807  ........AG........................T..G....CG.T........C....   1855749
205       164578   .........A..AG.....T....A.........T..G....C..A........C.....  164637
205       1056178  ........AA...............T........T.C.....GG.A........C.....  1056119
205       483849   .......TGA..TG....................T.C.....C...A.......C.....  483908
205       488650   .......TGA..TG....................T.C.....C...A.......C.....  488709
205       838851   .........A..-G..G.C.....A.........T.C..A...G........T..GA...  838793
205       690430      ....A.A..TG....................CAC.....C............G.T..  690374
205       1339776  .........T..TG...AT............A..CAT......G...........G...   1339718
205       2068490  .G.....TGG...C....................C.GG..C.C..A........C.....  2068549
205       2465348  ...TT...AA..............AA......G.T.C......G..........T....   2465406
205       793446   G.G....A.A...C......C.............C.C.G.C.C.C..........G....  793387
205       685733   .......TGG...................G....G.TG.CA.C..A.T......C.....  685792
205       771859   ........AG..AG..........AA........CAC.G...C..A........C....   771801
205       507191   ...T....AAT....T.....A..AT........CAT.....C...........C.A...  507132
205       1349567  .......GGT..TG...A....G.....A.....CAC.....C.........TG.G....  1349508
205       2510316  ..T....TGA...C....................CAC.....C...TT......T..A..  2510257
205       2512874  ..T....TGA...C....................CAC.....C...TT......T..A..  2512815
205       2515747  ..T....TGA...C....................CAC.....C...TT......T..A..  2515688
205       2650982  .AG..T..AG..T..................A..T.C..A..C..A.T......C....C  2650923
205       1566053  ........AG-..-....................G.C......G...T......C.....  1565996
205       2706546  .........A....................A...CA......C.....A......G..T.  2706487
205       1857161  ...T....GAT.TG....................T.C.....C...........C.....  1857102
205       1083317  ........AA..T.....................CTCC...C.G..........C.....  1083258
205       1813374  .C......CA..GG....................C.C.....C............G..    1813317
205       1820483  .C......CA..GG....................C.C.....C............G..    1820426
205       2732965  ........AA...G.A.......A.........CG.......C..A..A.....C.....  2732906
205       1941990  ..T.T....AT..............TG......CCAC......G..........        1942043
205       2547014  ........AA.A................A.....CAT.GT...G.T.........GC...  2546955
205       1250808      ....AA.......T................C.C.....C..A.....T..C.....  1250863
205       736756   ....T..AGG..TG....................CATG....C..A........C.....  736815
205       1180389  .C.......A.GGG..............A....GCAC..A...G..A.......C.....  1180330
205       1295397    .......G..AG....................T.TGT...C..T......A.C.T...  1295454
205       1627860  ..T.....GA...G...............G....CAG.....GG......A...C....C  1627919
205       1182030  ........AG...TA...A...G.....C.A...CAC..C..C..A........        1181977
205       1886356  .C.....G.ATCTG....................G.C...G.C......G.....T..    1886299
205       2157377  .C......GG...G....................CTCT....C..A.....AT.C.....  2157436
205       2443972  ........AG.A.G..........ATG.......CTC....CC..A........C...    2444029
205       1680057              ......................CACG.T...G...GT......G....  1680104
205       2670652  .C..GG..GAT.T.....A..............CCAC.G....G..........C...    2670595
205       2674514  .C..GG..GAT.T.....A..............CCAC.G....G..........C...    2674457
205       2655810  ........AG...........................G....C..AA.............  2655869
205       1408556  .......GGG.....T..................T.......C.........T.C.....  1408497
205       2067144  G.......GG.............A..........C.......C..A........C.....  2067085
205       834217   ........GA................G.......T.C.....C.......T....G....  834158
205       1173263  .......TGG........................CAC...C.C..A..............  1173322
205       658592   .......TGA...G..............T.....CCC......G..........C.....  658533
205       695244   ........AG................T.......T.TG....C..A........C.....  695185
205       758075   ........AG...G....................CATG....C..A........C.....  758016
205       1486187  ........AG........................CTC.....C..A........C.....  1486246
205       2369161  ........AG...G................A...TAC.....C..A........C.....  2369220
205       2549179  ........AG...T....................T.TGT...C..A........C.....  2549120
205       2577671  ........AA....A...........T.......T.C......G.T..T..T...G....  2577731
                                  \                                            
                                  |                                            
                                  A
205       226771   ........AG..TG..........C.........C.TG....C..A........C.....  226712
205       1081810  ..TT....A.A.G.....................CA.....CC......T....C.....  1081751
205       1557184  .......TGG........................CAC.....C.......C...C.T...  1557125
205       2136834  ........AG..GG....................CACG....C..A........C.....  2136775
205       2299314  ....T...GG..TG....................C.C.....C..A........C..T..  2299373
205       1206131  ........GG...GA.................G.C.CG....C..A........C.....  1206190
205       258579   ........GGT.TG.........AT.........C.CG....C..A........C.....  258520
205       2017424  .C......AG.........G............G..TCG....C..A........C.....  2017483
205       2496279  .......TAG..TTA...................C.C..A..C.....T.A...T.....  2496338
205       298748   ...T....AG..TG....A...............TCC.....C........G..C.....  298689
205       999450   ..T....TGG.....A..A...............CTTG.....G...T......C.....  999509
205       1116771  ........AG..TG....T.....A.........CAC.....C..AA.......C.....  1116712
205       1874217  G......AGG..TG....................CACG....C...........C.....  1874276
205       2015144  .C......AG.........G............G.CTCG....C..A........C.....  2015203
205       20519                       .....A...A.A..AT........G...........G....  20479
205       29151                       .....A...A.A..AT........G...........G....  29111
205       218980   .......TGGT..T.................A.CCAC.....C..A........C.....  219039
205       697418   ...T....AG..AG.A.................GCAC.....C..A........C.....  697359
205       1094838  .......TGA..TG...A................C.TG....C..A.T......C.....  1094779
205       1338000               .....A.........A.A...G.C.....CC...T............  1338046
205       1902032  .......GGG.G.G......C............CCAC...C.C...........C.....  1902091
205       2379760  ........AG..TGC......A............CATG....C..A....A...C.....  2379819
205       2630085  ..T....GGA...G....................T.TGT...C..AA.......C.....  2630026
205       301749   .........G..TG...A........TA...A..CAGG....GC.A........C.....  301690
205       305093   ......CTGG..TG.......A..........G.CATG....C..A........T.....  305034
205       757113   .......TAGG..G..........A...A..A..CATG.....G.A........C.....  757172
205       2730603  .......TGG..TG....................CAC.....C..ATTT.....C.....  2730544
205       878170   .........G..GCA..CA.......CA......CAC.....C...A.....TGC.....  878229
205       1091703  .C......AG..TG............G...A...CAC..C..C..AA.......C.C...  1091762
205       2665902                     ..C............CT...A..CT......ATA.A.....  2665862
205       2759499  .......GAA...G..CA...............ACAC.....C..ACT...T..C.....  2759440
205       672393   .......A--------..A...............CAC.....C...........T.....  672342
205       2808883  ........AG........................CTT.....C..A........C....   2808825
205       37422    .......TGG.................A......C..G....C..A........C.....  37481
205       40525    .......TGG.................A......C..G....C..A........C.....  40584
205       1675962  ........AA...T.....T..............CAC.....C...A......CAG....  1675902
                                   \                                           
                                   |                                           
                                   C
205       1779045  ........AG...T....................C.TG....C..A........C....   1779103
205       102645   ...T..TTGG...TA..A..................C.G...............        102592
205       1567189                     ........T......T.C.....C...........C.....  1567149
205       2779018  .C......CA..TG....................CAC.....C.........T.C.....  2779077
205       574509   C...T....A.............A....A.T...T....A..CG.......T..C.....  574450
205       2735204  ........AG..............A.....A..GCAT..A..C..A........C.....  2735145
205       123368   .......TGA.......................CTATG....C..A.....T.G......  123309
205       761144   ..T.....GG..AG....................CAC.....C..A......T.C....   761202
205       1034860  ......A.AA...T.T..................CAC......G.......T..CT....  1034919
205       1440428  ........GAT.TG.T............A.....C.C.....CG..........C.....  1440487
205       1070962       ....A..TG...A...A......A...G.T.T......G...........G....  1070908
205       1221484  ........AGA.TG......A...A......A..CT.C....C..A........C.....  1221543
205       775565   G....-..AG..GG...A.T.............GT.C.....C........T...G....  775507
205       168661   .C.TG...AA.......A................T.T.....CG..AT...T...G..T.  168602
205       1764375  .......TGA...T.................A..C.C......G...........       1764429
205       1997302  .......TGG...T....................G.......C..A........C.....  1997361
205       405072   ......-.AG..TG...........A........T.TG....C..A........C.....  405014
205       1283317  ....A..T.A...T........G.T...A.....CAC.....C....T...T...-....  1283259
205       1764502  .......TGG..........C.............T.C....CC..A........C.....  1764561
205       395128   ........AG.......................C.AC......G.CA........G....  395188
                         \                                                     
                         |                                                     
                         A
205       869415   ......A..A........A..............CCAC......G......C.....CT..  869352
                                                                          \    
                                                                          |    
                                                                       GACA
205       923216   ..TT....AA..............A.........T.T.....C.....T.....C.A...  923275
205       1871235  ........AG......................TCC.TG....C..A........C...    1871178
205       1940975  .......AGG..TG....................C.CG....C..A........C...    1940918
205       2115400  .....T.T.A..TG....................T.C......G...TT.A....       2115346
205       2123477  .....T.T.A..TG....................T.C......G...TT.A....       2123423
205       2733689  ........AG.CTG....................C.C.....C..A........C.....  2733630
205       48656    .......GGG...GA............A......CAC.....C..A........C.....  48715
205       265155   ...G...-.AG.GG....................CAC.....C..A......T.C.....  265097
205       852172   .......AGG.....T........T......A..T.CG....C..A........C.....  852113
205       889527   ........AGT.......................CTCG.....G.AAT......C...    889584
205       1413084  ........AA..TG.A..................T.GG....C..A........C...    1413141
205       66162    ......T.CGT.TG....T.................GG..C.A..A........C....T  66221
205       1079404                 .............A.....CATG....C..A........C.....  1079360
205       1420804                       .............CAC.....GG..........C.....  1420842
205       917250   ...T.G...A..TG..T.................CAC.....GG...A...T...       917304
205       504315   .......TGG..TG...A................CAC.................C.....  504375
                                     \                                         
                                     |                                         
                                     A
205       505809   .......TGG..TG...A................CAC.................C.....  505869
                                     \                                         
                                     |                                         
                                     A
205       1811070  G........A................G.......CAC.....G......T....C...G.  1811129
205       1779843  .A......GA..GG..................G...C......G...........       1779789
205       1914455  ....T..TGA.G......................T.C.....C.......A...        1914402
205       1991791  .....G.A.A...G....................CAC.....C...........C.A...  1991850
205       1256340  .........A...CAC............A.....CAC...........T..T.....     1256284
205       2409767  .......TGG..................A.....CTT.....C..A.....T..        2409820
205       2471148            ..............A.........CAC......G........T.T.A...  2471197
205       2479125            ..............A.........CAC......G........T.T.A...  2479174
205       1261173  .........A...CAC......T.....A.....CAC...........T..T.....     1261117
205       2643546  .......TGG...CAA..............A..GT..G....C..A.A.........     2643490
205       2258213  ....T....AA..T...A.T.C.....A..A...CAC.....C..AAG.......-....  2258155
205       751750   .......T.A..TT.............A..CAT.CAC......G..........C.A...  751691
205       835952   .......TGA..TG........G...........CAC....AC...........        836005
205       128345   .........G..TG.....T..........A...CAC......G..........C.....  128405
                                                                        \      
                                                                        |      
                                                                        T
205       2293829  .........G........................T.CG....C..A.....T..T.....  2293770
205       1195408  ........GG...GA.................G.C.CG....C..A........C.....  1195467
205       388935                 ...T................T.C.....C....GT.....TG....  388983
                                                   \                           
                                                   |                           
                                                 ATT
205       624555   ...T....AA..................A.....CAT.....C.T..T......T.....  624496
205       1117078  .......TGG......G.................CAC.G...C..A........C.....  1117137
205       1312643  .......TGG.................A......T.CG.....G.A...C..T.T.....  1312584
205       2493594  .......TGA.ATG........G.......T...T.C.....C.....T.....C.A...  2493534
                                                                             \ 
                                                                             | 
                                                                             A
205       382630   .......TGG..TTC...............A...T.C..A..A..A........C..     382574
205       385095   .......TGG..TTC...............A...T.C..A..A..A........C..     385039
205       472842   .A.....AAA..T............G....AA..TTC.....CC...........G....  472783
205       1770682  .......TGG..TG................C...CTC......G.A....T....GA...  1770741
205       2646873  ...T...TGA..TGA....A..............TAT..A...G...TT.....C.....  2646933
                                                                             \ 
                                                                             | 
                                                                             A
205       573381   .A......A....T...........T........CAC.....C.T.A.......C.....  573440
205       697171   ........AA.....A.....C..........T.T.C.GT..C..A......          697120
205       1442134            ...............A.....A..CA.......G......A...C.....  1442085
205       1780853  G......GGA......................G.CTC....C.G........T..       1780907
205       2053132  .A.....-.GG.TG....................CTCG....CC.A........C.....  2053074
205       2448678  ..AT...T.T..TG...........A......T.T.T..A..C...A........-.T..  2448736
205       301963   ..TG....AA..TG............T.......T.CC....C...........C...    301906
205       848299              ..G....................T.TG.A..C..A........C..T..  848251
205       959796   ........GA..TG.......A............CCC....C.G..........C..A..  959737
205       1947648  ..T......G..TG.........C..........CAC..A.CC...........C..A..  1947589
205       2526341      ....AA..T.T.............A.....CAC.....CT..A.......T.....  2526286
205       2147094  ...T.....G...G.....-...........C..CAC....GGG...T.....C.C....  2147152
205       2678890  ........A.-............A.......A..CCC.....C....T...T..CT....  2678948
205       1272025  .......GGA..TG..........A.....A...CA......C..AT.G.....A.....  1271964
                                                                      \        
                                                                      |        
                                                                     GC
205       542294   ......T..G..GGA...................GAC..A..C.....T..           542244
205       2692346  .......TGA..............A......A..CTC......G.T......          2692397
205       405205   .C.....TGA..TGA......A............T.C.....AG...........       405151
205       2740975             ...A.............T.....T.C.....C...A.T.....C....C  2740927
205       2680534                       .......A.....TAC..A..C...........C.....  2680496
205       1181369  ........AG...G.....G...........A..CATG....C..AA.......C.....  1181310
205       205299   ........AG.C............AT........CA.G....C..A........A.....  205238
                                                                       \       
                                                                       |       
                                                                      CA
205       199041   ........AG.C............AT........CA.G....C..A........A.A...  198980
                                                                       \       
                                                                       |       
                                                                      CA
205       1515732  ....G...AAT............A..........TCC....G.G.A.........-....  1515790
205       1521425  ....G...AAT............A..........TCC....G.G.A.........-....  1521483
205       1525318  ....G...AAT............A..........TCC....G.G.A.........-....  1525376
205       2751096               ..................A.CT.C.....G...T......CC.....  2751142
205       1597538  ........AA.CAG..............A........GT....G......            1597489
205       1610855  ........AA.CAG..............A........GT....G......            1610806
205       1983128   .......AG..GG......G.............G.C....CC..A........C.....  1983186
205       41269              ..G...CA................CATG....C..A........C.....  41318
205       2702017   .......AG..TG....................CAC......G...T....GCT.....  2702075
205       105196   C..A.T...A.......T................CAC..A...G.T....ATT..GA..T  105136
                                                                         \     
                                                                         |     
                                                                         A
205       1795704  .......T.G.....-..................T.T.....C..........CAG.T.G  1795762
205       1945813  .-......AG...G....................C.TG....C..A........C.....  1945871
205       198281   ..T......A..TG....C............A..T.C.GAG..G.....------.....  198334
205       1534571  ..TA...TGG........................CATG....C..A..G..G..A.....  1534510
                                                                      \        
                                                                      |        
                                                                     GT
205       536339   .C......C.---..A..A...............GA....C.G..A..T..T........  536395
205       836624   .......TGA.GG-.................T..CAC.G....G......C....G....  836566
205       160030       ...T.A.......A............A...CAC.....C........TT..G.T..  160085
205       1935448  .-.....TGG...G....................G.TG....C..AT.T..A..C.....  1935506
205       330117   ........AG.........................C...-..C..A.......AC.....  330058
                                                    \                          
                                                    |                          
                                                    C
205       2687125  .........A..-G......CA.......G...CCAC......G........T..G....  2687067
205       37648    .G..T....AT......A......A.........CAC..A..C............GA...  37711
                                             \                                 
                                             |                                 
                                          TCCT
205       40751    .G..T....AT......A......A.........CAC..A..C............GA...  40814
                                             \                                 
                                             |                                 
                                          TCCT
205       432482   ......A..A..GGA...................G.CC....                    432523
205       706670      .....AG...G....................G.CC...G...A........C.....  706614
205       1768211                ....................CAC......G..........C.....  1768166
205       425457                 ................A...CAC......G..........C....T  425412
205       2390563  ........AG..G..........A..........TTCC....C..ATT..-AA.TTC...  2390621
205       873410                 .....A............G.G.T.....C...........C..G..  873455
205       126248   ..T....TGG..TG....................CAC.....C..A.....           126198
205       2710379  .......TGG...CA.............T.....CACG....C..A......AAC.....  2710314
                                                                   \           
                                                                   |           
                                                              TAGCTT
205       1439306  ..T....A....G..-.....A............T.C.....A...........TG....  1439247
                            \                                                  
                            |                                                  
                            A
205       2294773  .........G........................T.CG....C..A.....T..        2294720
205       471955   ........AG..-T..........AT........T.CG....C..A.....A..C.....  471897
205       2083388  .A......AG..AG....................CCC.....C..A.--..G..C.....  2083445
205       1920038   .......CA.-........CAC...........C.C......G..........C.A...  1919981
205       746072   .......TGA........A............A.C..C.CA.GGG..A.......-.....  746130
205       911645   ........GG..TG..........AT........CTC........A....A..         911593
205       1731596  .........A...T...CA...........A...G.C......G.CAT.......       1731650
205       1733445  .........A...T...CA...........A...G.C......G.CAT.......       1733499
205       776284   .....G......TG.A..........G.......C.C......G....---...A..G..  776340
205       2755426                ....................CAC.....C..A........C.....  2755471
205       1509814                ..........A.........G.C..A..C...........C.....  1509859
205       1515140                ..........A.........G.C..A..C...........C.....  1515185
205       1520833                ..........A.........G.C..A..C...........C.....  1520878
205       1524726                ..........A.........G.C..A..C...........C.....  1524771
205       1732997            ........................CCC.....C.....T.....AG....  1733046
205       1735351            ........................CCC.....C.....T.....AG....  1735400
205       359679   ..A....TGA.......AA...............T........G..A...            359630
205       338642   ......C..G..G.A..AA...............T..G....C...                338597
205       763328   .......AAG...............T....                                763357
205       1293863  ....T....A..TG.A..A...............TCC...CC...A.TT......G....  1293923
                                                                      \        
                                                                      |        
                                                                      C
205       1298064  ....T....A..TG.A..A...............TCC...CC...A.TT......G....  1298124
                                                                      \        
                                                                      |        
                                                                      C
205       1825105  ........AG..GGC...................CCC..A..C..A...------..T..  1825052
205       2418916  ........AT-......T...A............CACC....CC..........C.....  2418974
205       392441   ..G.....AA........................C.C.T...C..A..              392394
205       556892   ........CA....................A...CAC.....                    556933
205       1801188  .G.....T.AT..G...........T........CAT.....CC.......-...G....  1801130
205       1819412  .G.....T.AT..G...........T........CAT.....CC.......-...G....  1819354
205       2548016  ..T......A..............T........CTCC.T.........              2547969
205       1126403  ..T.T....GG....A.....A............T.C.....C....-.......G.T..  1126345
205       1559134  ....AG..AA.................-......T.C......G..A....G...G...T  1559192
205       707932   .......TGA.....-.....A............T.TG....C..A........T.....  707874
205       1294161  .C......A...G.A-..................CAT......G...A......T.....  1294102
                            \                                                  
                            |                                                  
                            A
205       1298362  .C......A...G.A-..................CAT......G...A......T.....  1298303
                            \                                                  
                            |                                                  
                            A
205       2842276  ..T.T....A..A............-------..T.TG........A.............  2842328
205       2151656  ........CAG...C-..C.....T.........CCC....CC............GA...  2151714
205       1253179                  ..................C.T.....C..A........C.....  1253222
205       1257561                  ..................C.T.....C..A........C.....  1257604
205       864455   .A....T..A..T-...A.............A.CC.T.....CG.....C..........  864397
205       1548053              .............T........CAC.....C..A........T.....  1548006
205       1777934  ........AG...G....................C.C.G.C.C..A.-......C...    1777878
205       698603               ......................G.CG.T..C..AA.......C.....  698556
205       2005008  ........GG.CAC...................CCACGG...C..A.-......C.....  2005066
205       2734227  .......GGA...........A.....AA.A...T........G...               2734181
205       1955416  .....T..GG...G................A...T.CGG...C..A.-......C.....  1955358
205       1584875  T....--.AA...C.T......G..........GCAT...C.C............G....  1584818
205       2482985  .......T.A...TAA..................T....T...GT...T...T..G....  2483045
                                                       \                       
                                                       |                       
                                                       C
205       2471726  .........A...C....-......T....A...TTC.....C............G....  2471668
205       507323   .........A....A...........G.A..A..T.C..A..C...C....T...G.T..  507263
                                                                 \             
                                                                 |             
                                                                 A
205       885167   .......T.A..TG.......ACA.......A..C.C.....C...........T.....  885105
                                      \                                        
                                      |                                        
                                    AGC
205       1659067  G........A..GG....-..A.....A......C.C......G.............T..  1659125
205       2494621  .......AAAT.T-....................CAC.....C....T....T.C.....  2494679
205       1767074  ....T..-.GAG.T........G...........T.C.....C............T....  1767132
205       943710   ........GG...----T...TGA..........C.C.....C..A........C.....  943765
205       576721   ..T....TGG.-....-.................T.C.....C..A..T..T..C.....  576778
205       144455   .C.....TGA..TG..................T.CAT..A..C...........C.....  144526
                                             \  \                              
                                             |  |                              
                                     CTGAATTCA TTG
205       984593   ...T....GA..............AT....A...T.C...C..                   984551
205       733186   ........-....T....................C.TG....C..A........C.....  733244
205       19756    .......TGA..TG....A...............CAC.....------......C.....  19809
205       459079   ........-AG..G......A....TG.......T.C..C..C..A........C.....  459137
205       172641   ......T.AG........A............A.AC..G....C..-......T..G....  172699
205       67305    ........AA......---...............CAT..A..C...AT..C...C..T.G  67249
205       35503    G.....ATGG............T...........C....A..                    35544
205       568812   ..T....T.A..TG............T.........C..A.....                 568768
205       256039      ......A.........................CTG.....C..ATT......G....  255979
                                               \     \                         
                                               |     |                         
                                             AGA     C
205       1180871  ........AG...G..T..T...A..........CAT.T...C..----.....C.....  1180926
205       582628             ...G.....T.............CT.C.....C..A....AT..C.....  582579
205       1218275  T.......AA..............A...A....AT.C.....                    1218316
205       705964   .......G--...............G........CACG....C..A......T.C.....  705907
205       2786547            .................A......CAC.....C..A........C.....  2786498
205       2791089            .................A......CAC.....C..A........C.....  2791040
205       1829599  .......TGG..--....................G.CG....CG..........C...C.  1829542
205       2736335  ..A.....AA...T...AA...............CAC.....AG...T......C.....  2736395
                                  \                                            
                                  |                                            
                                  A
205       490043             .....................A..CAC.....C..A.T......C.A...  490092
205       891199             ...C.......A............CAC.....C..A.....T..C.....  891248
205       1864076            ...G....................CTC...CCCG...........G....  1864027
205       770417   .......----.G.....................G.C..C...G..........C.....  770361
                                   \                                           
                                   |                                           
                                   G
205       772989   .......----.G.....................G.C..C...G..........C.....  772933
                                   \                                           
                                   |                                           
                                   G
205       2539656  ...T...AGA.......................CT.C...C...G.......A.C.....  2539596
                                                               \               
                                                               |               
                                                               T
205       2920286  ........G.-..................CA...T.C.....G..A........C.....  2920228
205       155170   ........AG.C.T.........A.T........CATG..-.C..A........C.....  155228
205       710497   .........GTAT...........--.T.G....CCC......G...T......C.....  710554
205       1214948  .........A.......AA......-------..CAC..A..C.G...............  1215000
205       575892   ........AAT.TG....................CAC........A....T...C.....  575831
                                                             \                 
                                                             |                 
                                                            CC
205       2572372  .......TGG..............A.........TC....                      2572333
205       494899   G.TT.....A.....A..TTG...A...A.C...CAC.......................  494838
                                                              \                
                                                              |                
                                                             TG
205       43124    ...G.....A...CA......................G....GG..A...CT...G....  43055
                                                     \ \                       
                                                     | |                       
                                                CACTTG TCCA
205       1448425                  .....A.....T......T.C..............AG..GT...  1448382
205       1547184             .......................CCC...C..G.A.T......CT....  1547136
205       1396044  .....T...A..A.....................TC...-..C..A.........GA...  1395986
205       317653   .........A..T..................A.ACTCG....C..A........C.....  317591
                                 \                                             
                                 |                                             
                               TTA
205       1485269  ........AT..-G..........A.........CATG....C..A........T.....  1485211
205       689184   .......GGA...C....................CCC.....----C.......C.....  689239
205       2675533  ........AG.-.......T..............CAC.....C..A.....T..C.....  2675591
205       1962764              .............T........G..G....C..A........C.....  1962717
205       1080340  ........-----...........A.........CATG....C.GA.A......C.....  1080286
205       1542254  ........AG..TG...A.T...A.T........T..G.-A....A......          1542204
205       1055304  ..T....T.A...T.A..................T.C......-...........G...T  1055246
205       2179143            ........................TCC......G...A......C.....  2179093
                                                     \                         
                                                     |                         
                                                     C
205       2218091            ........................TCC......G...A......C.....  2218041
                                                     \                         
                                                     |                         
                                                     C
205       359899   G...T...AATC.........AG....A.......CC.....C..A..............  359839
                                                     \                         
                                                     |                         
                                                     T
205       2696583  .C.......GT.G.C..A................CAC.....A....--.....C.....  2696642
                                                             \                 
                                                             |                 
                                                            GG
205       228435   .C.......TT....TG...A..............AG.....--..AG..A.A..G...G  228492
205       1157038  .........A...T.....T...A......A...                            1157005
205       1249785                .....T........T..A..T..G.A..C...........C.....  1249740
205       2277134                    ................T.C.....C...A.......TG...T  2277093
205       2278008                    ................T.C.....C...A.......TG...T  2277967
205       2674555               ......T..............CAC.....C..A.....T..C.....  2674601
205       1763243  .......TGA.C.............A.......CCACC...GGG...........G.T..  1763183
                                                            \                  
                                                            |                  
                                                            C
205       1254945  ............G-....................C.TG....C..A........C.....  1255004
                           \                                                   
                           |                                                   
                           A
205       1259327  ............G-....................C.TG....C..A........C.....  1259386
                           \                                                   
                           |                                                   
                           A
205       272301   .A.....TGA.........................T...-..C....T...T..C.....  272242
                                                    \                          
                                                    |                          
                                                    C
205       163066   .......AGG.......A..........A.....CAC.....C..A........C.....  163126
                                 \                                             
                                 |                                             
                                 G
205       977606             .....A..................-.C.....C...A.......C.....  977654
205       2050524  .GG.....AG...-............CA......C.CT....C..A........C.....  2050582
205       2454512  ..T...C..A..GG....................-CT.....C..T......T..G...G  2454454
205       1990300  .......GGA..--..........ATG.......T.C.....GG..........C.....  1990243
205       1450657  G........A........C................                           1450623
205       196387   ........AA..TG...----A..--........T.C..A..AC........T.C.....  196334
205       382021   ........AA..TG.........A..........CA....                      381982
205       384486   ........AA..TG.........A..........CA....                      384447
205       1850967                ....................C.CG....CC.A........C.....  1851012
205       2846690  .......TGA...T..............A.....T.C...                      2846729
205       1131695  ........AA........A.....T........AT.......C...........C.....  1131635
                                                          \                    
                                                          |                    
                                                          A
205       1179938  ...T...TGAT.......T-..............T.C......G..A.T.....C.....  1179880
205       2705355  .......TGG..G-....................T.T.G...C..A........C....   2705298
205       1403259                 ...................CTC.....AG..........C.....  1403303
205       1427732  .........AT.............A..TA..A..--C.CA...G...T......C.....  1427675
205       1305398  .........-..........CAG.....AGA...T.C.G...C...A........G...   1305340
                                 \                                             
                                 |                                             
                                 G
205       670878   ........AA.......A.......T....A..-....G....G..........CCT...  670940
                                                        \                      
                                                        |                      
                                                     TCAT
205       2650733  .........A..T.............T.A.....T.T.---.G.....T......G....  2650676
                                                                 \             
                                                                 |             
                                                                 A
205       2940263            .....-..................CCC.....C...A.......C.....  2940215
205       1420964  GC....-..A.C..--.............T....CCC.T...C...........AG....  1421020
205       2225510  ........AG..TG.............A......C.CC....C..A.T......C.....  2225570
                                   \                                           
                                   |                                           
                                   G
205       485242             .....................A..CAC.....C..A.T......        485285
205       2084454                           .........C.C......G...........G....  2084488
205       819492   ........GG.........................T.G....C..A........C..T..  819552
                                                     \                         
                                                     |                         
                                                     C
205       669825   .......TGG..T.....................-C.C....C..A....A...C.....  669883
205       2129876  ........GG.................A.......C.G....C..A...T..          2129928
                                                     \                         
                                                     |                         
                                                     C
205       1017098  ........AG..TG..........A......T....G..-..C..A....A...C.....  1017157
                                                     \                         
                                                     |                         
                                                     C
205       2688929  ..AA.G.AGA.......A.................TT....C............C....   2688870
                                                     \                         
                                                     |                         
                                                     C
205       1313698  .........A........A...............                            1313731
205       598001   .........AT.TG.........A....A.T.G.--T.....C.....T......       597949
205       702788   .C..T....A..TG...C................-CC.....CG...........T....  702728
                                                                 \             
                                                                 |             
                                                                TT
205       1973513  ........GG...G....................                            1973480
205       571947   ....T....T.........T.A.....AA.....--C......G...               571903
205       1422521  ......A.AG..A..A....C.C...........-CCT....C..A........C.....  1422579
205       572772   .......TAA..T.....................                            572739
205       754133   .........G...CC..A......A.T.......                            754100
205       572249   ..G.....AAT.............A...A.....CAC..T..C..A.A......C..T..  572309
                                             \                                 
                                             |                                 
                                             A
205       617771                 ...............-......C.....C...A........G....  617717
                                                     \ \                       
                                                     | |                       
                                                CATTTA CCCA
205       1020864  .....T.TGA...T.....T....A.-.......TA......C........T..C.....  1020806
205       318074   .........G..AG.................A...C.......G..A...A.A..G...G  318014
                                                     \                         
                                                     |                         
                                                     C
205       551566   .........G..TGA........CT.CA......CA.......G...T......T.....  551506
                                                           \                   
                                                           |                   
                                                           T
205       798078   G........A..TG....................                            798045
205       808823   G........A..TG....................                            808790
205       1129508  .........A..TG....A.........C....                             1129540
205       799374   G.G....A.A...C......C.............                            799341
205       2617497  .......T.AT..............A..A.AA..CACG.A...G........T.TG....  2617437
                                               \                               
                                               |                               
                                               A
205       1756951  .........GT.......T...--------.A.C.T...-...G...........G.T..  1756901
205       1757576  .........GT.......T...--------.A.C.T...-...G...........G.T..  1757526
205       2686053             .................A.....CAC.....GG..........T.....  2686003
                                                                       \       
                                                                       |       
                                                                      AA
205       2632136  G..................T.T...TGA......                            2632169
205       130431   .........A.A......---AT..T.......CT.GG.....G...........       130482
205       539831   ......A..A..A....A.A.A........-A..TCT.....C.....T.....TG.A..  539889
205       766463   .......TAA..TG................A...-T.C.....G...........G...T  766405
205       353298   .......TGG...CA......................G....C..T.....T..C...C.  353361
                                                     \                         
                                                     |                         
                                                  TGAG
205       2782331  .......TGA........................                            2782364
205       2786873  .......TGA........................                            2786906
205       526456   .........A.AAG..G.A...........A....CC.G...C..........         526403
                                                     \                         
                                                     |                         
                                                     C
205       276137   ..G...A.GG....A...................                            276104
205       708054   .C.......A..TG..............A.....                            708021
205       2586634  ........AAT..........A..........                              2586603
205       729242   ..T......A....................A.G.-.C...-..C...G......C.....  729299
205       881518   ........CA...C...................--------.C...........C.....  881569
205       2675898  .........G......----------........CCC..A..C..A........C.....  2675849
205       116358   .......GG.-.A...........A......A..T.CG...GC..A......AAA.....  116294
                                                                     \         
                                                                     |         
                                                                CACTTG
205       430936   ....-....A.....T....CA....T.AG....CAT....C.C...........G....  430877
                                                               \               
                                                               |               
                                                               C
205       1723191  ........AGT.TG....A.....T-.....A..CAC.....C..A..T...........  1723249
205       735935                 .................C..C.C.....C..A....A..-CT....  735979
205       257715   ........GGT.T.A...................                            257682
205       1222645  ........AG........A.....A........                             1222613
205       2502354  .......TGA...T.............A......                            2502387
205       1040206  ...T.....A...G............---..C..G.C......G..........C.....  1040262
205       775327   ........A..C.G.....................CC.....C...........C.....  775265
                         \  \                        \                         
                         |  |                        |                         
                         A  A                        C
205       2088227  .C......CA................-C.....GCAC......C...G.......G....  2088285
205       2103246  .C......CA................-C.....GCAC......C...G.......G....  2103304
205       2664600  .......TGG...T....A..A.....A.-...C...G....C..A........C.....  2664542
205       2090194    ......CA................-C.....GCAC......C...G.......G....  2090250
205       362701   ........AG..TG...........T....-...CACT....C..A........C.A...  362759
205       1265331  G......TGG..GG...............-....CAC.....C..AA.....A.CT....  1265389
205       1079590  ........AG....A..............                                 1079562
205       1832541              ............A.CC......CAC.................CCAT.C  1832493
                                                              \                
                                                              |                
                                                              C
205       1750177  ........CAT..G..T...C...........------....CC..........C.....  1750124
205       2916576  .C.....TGA...................G....CTC......G.A.....           2916627
                                                   \                           
                                                   |                           
                                                   A
205       1154595  ....A...AG....................-...CATG....C..A........C.....  1154653
205       2680318  ........AA...........A.........A..GTT.....C..A........CT....  2680258
                                                    \                          
                                                    |                          
                                                    C
205       1828734            ........................CTC.....C..A.-......C.....  1828686
205       1087398  ........AAT......A....-........A..CA......CGC...T.....C..T..  1087456
205       328748   ........GG..........A...A.........T.TG.A..C..A.......CC....G  328808
                                             \                                 
                                             |                                 
                                             A
205       738277   G.......G...GG.............-..AC..CAC......G.A.........G....  738335
205       571200   ........AGG..GA........-.A.AC.....C..G....C..A........C.....  571142
205       918024   ........AG..TG....................CACG.A..C..A........C.....  918087
                                           \                                   
                                           |                                   
                                        TGAG
205       607391   ........AG....................-...C.CC.A..G..A........C.....  607333
205       1052721  ...A....GG....................AA..T.C..T..C..A........C..A..  1052661
                                                \                              
                                                |                              
                                                C
205       426034   ........AA..TG....C.......---.....G.C.....C........T..        425984
205       1081427  .......--A...T.........-...CC.....G.C.....C....T.....AC....   1081372
205       22350     ...T....A........................T.GG....GG.A.-.......G....  22283
                                                       \                       
                                                       |                       
                                              CTTGAGCCCT
205       30982     ...T....A........................T.GG....GG.A.-.......G....  30915
                                                       \                       
                                                       |                       
                                              CTTGAGCCCT
205       37821    ...A.....A...CA......................G....GG..A...C....G....  37752
                                                     \ \                       
                                                     | |                       
                                                CACTTG TCCA
205       40924    ...A.....A...CA......................G....GG..A...C....G....  40855
                                                     \ \                       
                                                     | |                       
                                                CACTTG TCCA
205       1160051  ........AAT........................C.G.-..C...AT......        1159998
                                                    \                          
                                                    |                          
                                                    C
205       1307596  .........A..GG............-----------.....C...T.......T.....  1307548
205       1548134  .........A..TG....A..AG..........-CT.....A.........           1548085
205       200246   ..A.......---..........A......A...-.TG...GC..A........CG....  200301
205       206504   ..A.......---..........A......A...-.TG...GC..A........CG....  206559
205       165366   ..T....T..T.G-.A.................CTAT.....C....-.......G....  165423
205       166319   ..T....T..T.G-.A.................CTAT.....C....-.......G....  166376
205       751168      ......G.........................CT.....C..A........C....G  751227
                                                    \                          
                                                    |                          
                                                  TCC
205       595957   ........GG..-G.........A..T.......G.C.....C..A........C.....  595897
                                                                \              
                                                                |              
                                                               TG
205       1778099   ................................                             1778068
205       1123025  T......T.A.....-..................CA.T....CC....              1123071
205       1947868    .......A...G....................                            1947837
205       1367839  ....T..TGA..G..-..A...............C.......C....-..A...TG....  1367896
205       2146171   ........G...............G......                              2146201
205       1021538  .........A..--T.G.............AA...CC......G..CT...-...G....  1021595
                                                     \                         
                                                     |                         
                                                     C
205       834982   ........AA....................-C.CCAC.....CG.........CC.-..C  835043
                                      \                                        
                                      |                                        
                                   GTGC
205       273473   ......ATGG..T-....................G......-------......C.....  273525
                                                       \                       
                                                       |                       
                                                       C
205       1569133                ....................-C......C..A........C.....  1569089
205       2399125  ..T....AAA.....-..................CTC...-..C............      2399178
205       2667725  ........AA........................TCC..-......T.....          2667777
                                         \                                     
                                         |                                     
                                        AC
205       845817                 ..................--..C.....C....T..A...A...-.  845859
205       258671                             ........-.C.....CCT.............-.  258640
205       2422107  G.T.....A.-..........A............                            2422075
205       1573582  .-..............-................                             1573552
177       35732    ..A......A.....................TG.CAC.G...C.......AT...G.G..  35791
177       1946371  ...T...TGA..TG.............A...A..T.C.G.C.C.......A...C.....  1946430
177       2966166  ........AG...CA...................T.G.G...C..A.....T..C..G..  2966225
177       1490865  ....T.T.GAT.TG...A.............A..T.C......C...........G....  1490924
177       904662   ....T...AA..............T.....A...T.C.....GG..........C.....  904603
177       2419137  .....C..AG........................CAC.....C...........C.A...  2419196
177       1209432  .........G..T....AC....A.......A.AT.C.....C....T...T..AG....  1209491
177       2177133  ........AAT..G............T.AT....T.C..A...G......AT.....AC.  2177074
177       2182952  ........AAT..G............T.AT....T.C..A...G......AT.....AC.  2182893
177       2924186  .........A..T..........AA.........CTC.....CC..A.....T..G....  2924127
177       2843766  ..T......A......G.................CAC......G..........C.....  2843825
177       536941   ........CA..TG..............A.....CCC.....C..AA........G....  536882
177       2265964  .......TAA..TTA...........T.......CA...C...G..........C.....  2265905
177       541037   .C......CA..TG..............A.....CCC.....C..AA........G....  540978
177       1817393  ..T.....CA........A..C.A..........CAC......G...........G....  1817452
177       1986618  .........AT.T.A...A...........A...T.T........A.T...T...G....  1986559
177       2968080  ..T....AGA...T...........G........CAT.....C..A........C.....  2968139
177       2678369  ...T....AA..TT.....T.AGT.A........CTC...A.CC...........G....  2678428
177       3012302  ..A......A..A.....CT..............CAC......G......A....G....  3012361
177       3019879  .........A..TG.....T....A.........CA.......G...........G....  3019938
177       2778931  .C............A........A....A.A...CAC.....CC..........AG....  2778990
177       1671439  .........AT.AG..............A.....CAT......G...AT......G....  1671498
177       181336   .........A..TG..........A....GA...TAC......G....T.....C.....  181277
177       2450222  .....T..AA..TG....................G.C...G..G.......T..TG....  2450163
177       809690   ....A....A..GG.................C..TAC.T...C.......AT...GA...  809749
177       942231   ..T....TGA...............T..A.....T....AC..G..TT....T..G....  942290
177       3106871  ........AAT.TG...........T.....T..TTC.....C...........AG....  3106930
177       3052087  ......ATGG........A...........T...CAC.....A.......A...C..A..  3052146
177       819605   .........A..TGA..A..CA............TAC.T..CCT..A...A....G.T..  819546
177       92651                     ..............A.GCAC.....C..A........C.....  92693
177       2733674  .......TGA..TG......AA............T.C.....C........T..C.....  2733733
177       1237908  .........G........................T.C.....C..AA.......C.....  1237967
177       2166186  ......A..A..TG...A......A.....A...CAC.....C...........C.....  2166245
177       2658948  .........A..AG.............A...A..G.C.....AG..........TG..C.  2659007
177       2666934  .........A..AG.............A...A..G.C.....AG..........TG..C.  2666993
177       245386   .......TGA...G.A.....A............CA......C..A..A.....C.....  245445
177       251313   .......TGA...G.A.....A............CA......C..A..A.....C.....  251254
177       374251   .......TGG..TG................A...CC.........A........C..G..  374310
177       1615090  .......TGA......G.......A...A.A.G.CAC.....C.................  1615149
177       480544   ...T...G.A..TGA............A......T.C.....C....A......TG....  480484
                    \                                                          
                    |                                                          
                    A
177       1896929  .C.....AGAG.TG.................A..CAC.....C...........C.....  1896870
177       1995737  ........AA...G.........A.T.....A..T.TC.A...G..T.......C..A..  1995796
177       2500084  T.A....TGAT..CA....T..............CCC......G.......TT.CT.T..  2500025
177       2655745  ......TGGA..GT..G.T...............CAC..T..CG...........G....  2655804
177       159625   .......GGA......G.................TCC......G.....CA.G.A..T..  159566
177       1970011  .......TGA...............T........CAC......G..........C.....  1970070
177       900332   .........G..TG....................T.TG....C..AT.......C..T..  900391
177       156815   ..T.....AG...G....................G.C.....C..A........CT.T..  156756
177       2323273  ........AG.......TA.....C.....A...CTC.....C..A........TG....  2323332
177       2121986  ..T.TGAGGA..TG.........A..........G.C......G...T............  2122045
177       1222390  .......A.A..............A....T....TCC.GA...G.......A..C.....  1222449
177       2479501  .....T..AA.....................A..CTT......G...AT..T..C.....  2479560
177       2564256  ........AG..TG..........A...A.....CAC.....C..A.....T..C.....  2564197
177       83692    .........A..TG....ATG..........A..T.C......G..A........GA...  83751
177       3140916  .......TCA..T.....................CAC.....C...........C.....  3140975
177       223052   ........AGTGTG.................A..CAT.....C..A........C.....  222993
177       2751260  ....T..TGAT.TG....................T.CT................C..T..  2751319
177       198474   .......TGG..TG....................CTC.....CT.A........C.....  198533
177       2931073  .......T.AT.TG..T.A.......T.......CCC..A..AC..........AG....  2931014
177       1901139  .........AT....................T..CCC.....C.CAC.....ACAG..C.  1901198
177       930239   ........AAT.TG.......A...T........CACG...AC..AC....T..T.....  930180
177       128093   ...T....AG........................TAT..A..C..A........C.....  128034
177       2612140  ........CA...................G....T.C.....C..A........C.....  2612081
177       838788   .......AAGT.................A.....CAC...C.C..A.A......C.....  838729
177       3148194  ........CG....T.........A.....A...T.TG....C..A....A...C.....  3148253
177       1221373  .......GGGG.TG.......A............G..G....C..A........C.....  1221432
177       2136822  ......A.AG..TG....................CAC.....C..A.T......C.....  2136881
177       1026954  .....T.GGG...G..............A.....T.TG....C..A........C.....  1026895
177       2018025  ...T.G..AG...T..CA................G.C.....C..A.T...T..C.....  2018084
177       814260   .....T..AG..TGA...................T.C.....C..A....A...C.....  814201
177       816642   .....T..AG..TGA...................T.C.....C..A....A...C.....  816583
177       1437645  .......TGA..TG..........T.T.A.....CTC.....C..A....A...T.....  1437704
177       2760302  .......TGG..TG..........A.........CTCGG...C..A..G.....T.....  2760243
177       2921769  .CT......G...T..............A.....CAC.....C..AT.T.TT..C.....  2921710
177       3053260  ........AG........................C.C.G...C..A.....T..T.....  3053201
177       1608867  .......TGG.............A.......A..C.T.....C..A........C.....  1608926
177       306430   ........AAT........T...A...A......TA......CT...-......T.....  306372
177       1297212  ........CA...G............CA..AA..T.C.....C......T.....G....  1297271
177       2309074  .......TGG..GT................A...CCC....AC..A........C.....  2309015
177       636282   ...T...TAA.G.T..G................C..C......G...T....T.C.....  636341
177       1300614  ........CA..TG............CA..AA..T.C.....C......T.....G....  1300673
177       2988740  ........ATT.GG.........A..T..CA...CACC....C...A....G..TG....  2988800
                           \                                                   
                           |                                                   
                           A
177       112817   T.T.....AG........................C.C.....C..A........C.A...  112758
177       117544   T.T.....AG........................C.C.....C..A........C.A...  117485
177       345053   .C......GA.............A.G..A.....T.C..A..C...A.......C.....  344994
177       1232395  ........AG....................A...TTC.....C..A........C.....  1232454
177       841366   .......AGA.....A.......AT.........CCC..T..C...........A.....  841425
177       2903926  .......TGA.......A................CAC.....C..A........C.....  2903867
177       2523885  .........A.C.T....................GCC..A...G..T...T.T.C.....  2523826
177       1483947  .......TGG.GTG..........T.....A...CTTG...GC..A........TG....  1484006
177       2102970  ......A..A...T.......................T.....G........A....A..  2103029
177       1862574  ........AA.G................T.....TTC.G...C...........C.A...  1862633
177       2128142  ........CGT................A......T.TG....C..A........C...C.  2128083
177       3146212  ......CTGG..TG....................T.C.....C..A........C.....  3146153
177       1835736  .......AAAT.TG.C........A.........CA......C...T.......C.....  1835795
177       1281847  ......ATGG...G...A................CTTG....C..A........C.....  1281788
177       182034    ..T.....A...GTA.......T......AT..GCCC...AC...T.............  181976
177       1285753  .......TGG..TG.A........A....G....CAC.....C..A....A...CG....  1285694
177       2679874  .......AGA..............A.........C.TG....C..A........C.....  2679815
177       624572   ........AG..TG.....T..........A...CAC.....C...........C.....  624631
177       2843684  ........AG..GG....................CAC.G...C..A........C.....  2843625
177       282635   .......TGG..TG...........A..A.....CAC.....C..A..............  282576
177       746184   .......GGG....................A...CTGG....C..A........C.....  746125
177       1511078  ..T.....AG........................CAC.....C..A........C.A...  1511137
177       1623066  .......TGG........A...G...........T..G....C..A........C..T..  1623007
177       169285   ........GG..............AT....A...C.TG....C..A........CC....  169344
177       690899   ........AG...G.....T.A............CATG....C..A........C.....  690840
177       1414819  .......TGG..............A.........GAC.....C..T......A.CG....  1414760
177       2268266  ........AG..TG..G.A...............T..G....C..A.....T..C.....  2268207
177       759173             ........................T.TG....C..AA.T.....C.A...  759124
177       480154   ..A.....AG...........A.A..........CAC.TA..C..A.....T..C...    480097
177       2367554  ...G...TGA..TG.....T..............C.C.....C...A.T.T...TG....  2367495
177       234653   ..A.TG.AGG..................A.....CACCT...C..A.....T..C.....  234594
177       1846634  .......GGA..TG.....T...........A..CAC.TA..C..A.......CC.....  1846693
177       2830413  .........AT.TG...........T.TA.....T.C.....CG.....G..T.TG....  2830472
177       2834949  .........AT.TG...........T.TA.....T.C.....CG.....G..T.TG....  2835008
177       2839484  .........AT.TG...........T.TA.....T.C.....CG.....G..T.TG....  2839543
177       3039927  ........AA..TG.......A............T.C..A..CT.A.....TT.C.....  3039868
177       3108570              ............C..A......T.C.....AG.AAT......T.....  3108523
177       2571542  .........A.....A.AC...........A...CAC.....C.....T......       2571596
177       1739082  ........AG..TCT...A...............T.C.....C..A........C.....  1739141
177       2976104  .......AAG..TG....................CTCG....C..A........C....   2976162
177       16493    ........AGG.TG..............A.T...T.C.....C..A..TG.T..C.....  16434
177       2368795  ........AG..T.....................CAGG....C..A........C...    2368852
177       2364957  ........AG..TG..................G.G..G....C..A.A......C.....  2365016
177       2888122  .......TGG.................A......C.TT....C..A........C.A...  2888181
177       1371577  ......TGG..C.G....................CAC.....C..A.....T..C.....  1371517
                        \                                                      
                        |                                                      
                        C
177       2934454  .......TGA..--...A................CAC.....GG................  2934511
177       1452031  T......TGA..TG....................CAC.....C..A.T......        1451978
177       2115894  ...A.....A.....A....A.............CAC....AC....AT.....AG....  2115835
177       1559164  .......TGG........................CAC.....C..A........C.....  1559223
177       702688   .......AGG....................A...C.TG....C..A........C.....  702629
177       747319   ........AG.............A..........T.CG....C..A........C.A...  747378
177       1974623  .......TGG........................CTC.....C..A........C.....  1974564
177       279296   ........AAT.T...................C.T.TG....C..A........C.....  279355
177       456912   .......TGG..G.....C...............C.CG.....G...T......C.....  456853
177       1199596  .......GAG...T....................C.C..A..C..A....A...C.....  1199655
177       1202431  .......GAG...T....................C.C..A..C..A....A...C.....  1202490
177       136170   ........AG..AG....................TATG....C..A........C.A...  136229
177       246524   ........AG..................T.....CTCC....C..A.....T..C.....  246583
177       458006   ......A.AA.......T...A............C.C.G...G..A........C.....  457947
177       822643   ........ATG.AG.........A...A......T.C......G..A.......C.....  822702
177       1935496  .C.......A...TCAT--...............T.C.....C....T......C.T...  1935553
177       90181    ........AG...........T............CATG....C..A..A..T..C..G..  90240
177       287181   .......TGG..............A.........T.CG..C.C..A..A..A..C.....  287122
177       2032400  ..T.....AG..TG....................CACG....C..A........C..T..  2032341
177       393600   ..T.....AG..GG...................CT.TG...GCT.A........C..     393544
177       1507813  ........AG.....A.A.............A.CCTCG....C..A........C.....  1507872
177       1688159  ........AA..TG...A.......T..........C..AA.CG..A.......C.A...  1688218
177       1713597  ..A....TGGT................A......CAC.....C..A.....T..C..A..  1713538
177       1718091  ..A....TGGT................A......CAC.....C..A.....T..C..A..  1718032
177       1722602  ..A....TGGT................A......CAC.....C..A.....T..C..A..  1722543
177       1729213  ..A....TGGT................A......CAC.....C..A.....T..C..A..  1729154
177       2167869  ...T..AAGG..GG....................T.TG....C..A.....G..C.....  2167928
177       2752856  .......AGG..............A.........CTTGG...C..A.A......C.A...  2752915
177       3128278  .G......AG..................A....CCCTG.T..C..A.T......C.....  3128219
177       299813   ........GA..TG......CA.AA......A..T.....A.C........TT.C....   299871
177       1304114  .......TGA..GG...TA...........A..GCACG....C..A........C.....  1304055
177       1669720  ....T.ATGT...G.................C..T.TG....C..A.T....G.C.....  1669779
177       3127026  ...T...GGG...G.A...T.A...............GTT..CT.A....A...C.....  3126967
177       1761695  ........GG..............A.........T.T.....C..A........C....   1761753
177       2926168  .........A...G....................GTC..A..C...........C.....  2926227
177       1599742  ........AG...GA...................T.C.....C..A........C.....  1599801
177       1790748  ......C..A..TG....................C.CG....C..A........C.....  1790807
177       2895418  ........GG..TGA...................T.TG....C..A........C.....  2895477
177       236571   T.......AG..TG.A..................T.C.....C..A........T.....  236630
177       1754330  ...T..ATGG...............T........CAC.....C..A........C....   1754388
177       2352289  ..A.....AA............G.A..A......T.C..A...G..........C....   2352347
177       2355849  ..A.....AA............G.A..A......T.C..A...G..........C....   2355907
177       2733231  .......TAG..............A.........CACG....C..A........C.T...  2733172
177       2868436  ..T......AT...................A..CCAC.....C.........T.C.....  2868377
177       613414   .......TGG...C....................CTTG....C..A........C.....  613473
177       613842   .......TGG...C....................CTTG....C..A........C.....  613901
177       1435889  ........AG...T....................CAC.....C..A........C.T...  1435830
177       2528375  ........AG..TG..........A.........CTC.....C..A......T.C.....  2528434
177       2532671  ........AG..TG..........A.........CTC.....C..A......T.C.....  2532730
177       2907535  .......TGG..TCA...................CTC....G...A........C.....  2907476
177       3057332  ........AG....TA.....A............CCC..A..C..A........C..     3057388
177       241113   .......GAA..TG.................AT.G.C.....C...A...            241162
177       2749822  .......TGG........................CTC.....C..A........C.....  2749881
177       2034940  .......TAGT.T.....................T.TG....C..A...G....C.T...  2034881
177       2822185  .......GGG..TG....................G.CG....C..A......T.C.....  2822126
177       2946465  .......TGG.....T............A.....TTC...C.C.GA........C.A...  2946524
177       205056           ....A............T........CA......C..A........C.....  205005
177       946842   .......TGA..........A..........A..CAC.....GG........          946893
177       1331646  .........A...CA...............A...CAC.....C.G.........        1331593
177       476047   .......TGA..TT...A..C.........A...T.CC....C..A.T......        475994
177       1199455  T..T....AG...T.A...............A..CATG.A..C..A......          1199506
177       1202290  T..T....AG...T.A...............A..CATG.A..C..A......          1202341
177       490288             .................A......T.C.....C..A........C.....  490337
177       575265               ..........G...........TAC.....C..A........C.....  575218
177       2184437  ....-..GGG..T...........A.........TAT..A..C..A........C.....  2184495
177       353066   .......AGA..AG....................CAC.....C..A........        353013
177       842086   ...T-....A..TGA...................CAC..T..C...A....A..C.....  842028
177       1242560             .............T......T..T.C.....GC...T.....CC.....  1242608
177       1409192  ...A...TGA.............A....T.....CAC.....C....T..-...C.....  1409134
177       1518834  .......AAGT.AG......A.............T.C..T..C..A........        1518887
177       2013013   ......AGG..............AG.A......CAC.....C..A........C.....  2013071
177       3080185  ....T...AG..GT.A..................G.C.G...G..A..T.-..GC....G  3080243
177       3089796  ....T...AG..GT.A..................G.C.G...G..A..T.-..GC....G  3089854
177       2857593                ..............A......AC..A......T.............  2857548
177       727183             .................T......T.CT.....G......A...C.....  727134
177       736908             .................T......T.CT.....G......A...C.....  736859
177       742491             .................T......T.CT.....G......A...C.....  742442
177       2008305     ....T.TT...A............AA.....CC......C...........C.....  2008365
                                       \                                       
                                       |                                       
                                    AGAG
177       1605177  .A....A.AA.........T..............CAC.....C....T....          1605126
177       1610457  .A....A.AA.........T..............CAC.....C....T....          1610406
177       2677021  .........G........A.....A...AG....G.C.G...CT...T.....         2677073
177       1604609  .......AGG..TG..........A........AT..G....C..A.G....          1604558
177       2070953  .........AT.G-....T.....T........GCAT.....C...........C.....  2070895
177       2083561  .........AT.G-....T.....T........GCAT.....C...........C.....  2083503
177       2093439  .........AT.G-..........T........GCAT..A..C...........C.....  2093381
177       1961659  .......TGT..A.................A...TTC...C.C..A.-.....CC.....  1961717
177       787034   .......TGG..TG......C.............CCCG....C..A....-...C.....  787092
177       382898   .......TGA..TTA......A............CAC......G.......T..        382951
177       340777   ....T...GG.............A..........C..G....C..A....A...C.....  340717
                        \                                                      
                        |                                                      
                        G
177       2972669                .............TA.....CAC..A..C..A........C.....  2972624
177       2694389  .......TGA..T-..................C.T.C..T...GG.........C.....  2694331
177       2698476  .......TGA..T-..................C.T.C..T...GG.........C.....  2698418
177       165515   ........AG.....A......G...........T.TG....C..A..              165468
177       712060   ..A.G....A...GT.-.A.........A...C.CAC...CCCC...........G....  712002
177       3038544                    ................T.C.....C...AA...T.CAG....  3038503
177       12689    ........AAT.GG..............A.....CATG....C..A.....-..C.....  12747
177       1600640  ....T...AAT.TG..........A.GA......CAC................A......  1600700
                                                             \                 
                                                             |                 
                                                             C
177       703364   .......-.GG.TG....A...............G.C.....C..A..T..A..C.....  703306
177       1775487   .......C....T...A...A......-...G.CCC.....C...........C.A...  1775544
177       1496241  .......-.GG.T.....C.C..AC.........CAC.G...C.TA........C.....  1496299
177       2362619  ..T......A.......T.-G........G....T.C......G..........C.....  2362561
177       2591316  ....TG.TGG......-...........A.....G.C.....C..A..T.....T.....  2591258
177       788460   ........GG........................CAC..C..C..----.....C.....  788515
177       1812131  ...T....AGT.G-....C...............T.TG....C..A........C.C..G  1812189
177       6800     ..A.T...A..-.T.....G...........A..TTC......G................  6859
                                        \                                      
                                        |                                      
                                        T
177       214610   .......G.--.......................CAGG....C..A.....TA.C.....  214667
177       1718288  .........A..TT..G.......AT.......C..                          1718253
177       288757   .......TGG...............T.A......CAC......G....---...A.....  288695
                                                             \                 
                                                             |                 
                                                        CCTCAG
177       1722799  .........A..TT..G.......AT.......C..                          1722764
177       1729410  .........A..TT..G.......AT.......C..                          1729375
177       1735528  .........A..TT..G.......AT.......C..                          1735493
177       1595088  ........AA..A...........A..T.......A...A...T..A........G....  1595148
                                                    \                          
                                                    |                          
                                                    T
177       1693602                ...........T........C............T....T.C.....  1693647
177       1703929                ...........T........C............T....T.C.....  1703974
177       189840   ........AA........A..............                             189872
177       1517927              ......................CATG....C..A........C.....  1517880
177       1014638  .......TGG......---...............T.TG....C..A........C.....  1014694
177       1019600  .......TGG......---...............T.TG....C..A........C.....  1019656
177       214063   ........G...............A..A......CACC....C..A........C....   214002
                                \                                              
                                |                                              
                              CTG
177       1688028  .......T.A...T....A....-T.........T.C..A..C........T..TGA...  1687970
177       836692      ...T..G..GG.A..A...............GAC.....C......-C....GA...  836747
177       2102248                ........G...........TTTG....C..A........C.....  2102293
177       1601065                ...........T........C.CT....C..A....A...C.....  1601110
177       1545412  ........AG........A.....T...........C.G...C..A....T...C.A...  1545472
                                                       \                       
                                                       |                       
                                                       C
177       1946559  ......A..A.A...A..................--C.T.A.GGGA.G....A..G.T..  1946616
177       3097406                  ......T.-.........CAC.....C...........C.....  3097448
177       890256   ...T..ATGG...G...AT.A.............C........G..T.T.....C..A..  890316
                                                       \                       
                                                       |                       
                                                       A
177       2643258  ..T...A.AA..A...G...........A......-C......GG.........C.....  2643316
177       2569282                                       .....C.................  2569304
177       2780267  ........AG..TGT................---CCC.....C..AA.T..........   2780212
177       1228531  ......A.AA..-.....................CAC.....C..AA.......C.....  1228472
                                    \                                          
                                    |                                          
                                    C
177       1433121  C.......AAT.TG..................-----.....C..A........C.....  1433175
177       2978006  ........GG...T....................                            2978039
177       223879   G........T..TG........G..............G.A...C...T.......       223821
                                                      \ \                      
                                                      | |                      
                                                    TTT G
177       1458309  G...T....G..TG..............A........G....AG...........G.A..  1458241
                                                     \ \                       
                                                     | |                       
                                                GACTTC CCT
177       2846358  .......TGA..............AA........T.-.....C..A..T.....C.....  2846300
177       487141   .........A..GT....................                            487108
177       91977    ........AG.C............A.---.A...T.C...C.C...........T.....  91921
177       807424   .........A....................A...-C......C...A.A.A...C.....  807482
177       2851722  ..A....A.A..............A..........CG..--..G...........G....  2851664
                                                     \                         
                                                     |                         
                                                     C
177       278817   G........A........................                            278784
177       168257   .......TGG...G..C.........---....CC.C.....C..AT.......C.....  168201
177       1784137  ........GT...G....................                            1784104
177       1945041  .C......AG........................                            1945008
177       287499   .......TGG..............A.........                            287466
177       311751   .......TGA.....A.A.T.A............G.C...C..G...........G...G  311811
                                                     \                         
                                                     |                         
                                                     G
177       16352    .......TGT...CA.........A.GA......-C.C....C..A.T......C.....  16294
177       643881   ....T.....G.--..............A.....CAGG..C.C..A........        643933
                           \                                                   
                           |                                                   
                           A
177       2854126  .........A.............A....A..T.-..C.....C.........          2854176
177       1196421  ........AA..-T.......A...........G..CT.AA..---.........G.T..  1196476
177       760434             ........................TCC..A..C...........TGC...  760484
                                             \                                 
                                             |                                 
                                             C
177       2960316  ....T....A....A...A...............                            2960283
177       2860716  .........A.......A.A..........-..ACC.C....C....T.....--C....  2860660
177       1999821  .C....A..A........................GCC....CC....G.......G....  1999882
                                    \               \                          
                                    |               |                          
                                    A               C
177       1558671  .......TGG.....................                               1558701
177       2728416  .C......AA..TG........G...........CAC.....C..A.T......C.....  2728356
                                            \                                  
                                            |                                  
                                            G
177       3016510  ......AT.A....T.....CA.......-....CAC..T..C....T....T.......  3016568
177       1773240  .A..T........G.A...A..............CAC.....C....G..A...        1773186
                                         \                                     
                                         |                                     
                                         G
177       2048049  ....-...AG........................                            2048081
177       2107099  .........T..............A.........                            2107065
                         \                                                     
                         |                                                     
                         A
177       101882                .....................G.C..--..C..........C...-.  101839
166       1415061  ........AA..AG.T.AA..A............T.C......G.......T..C.....  1415120
166       455727   .......TGG..TG....................CACG....C..A........C.....  455668
166       1757045  ........GG...CA...A...............T.C.....C..A........C.....  1756986
166       2598346  ........AA..AG.......A...A.A.....CCAC......G..T....T..C.....  2598287
166       339901   .C......AG.......A................CA.G....C..A......T.C.....  339960
166       2095597  ..TA.....A.A...C....C.............CAC.....C..............A..  2095538
166       975645   G.......AG........................T.TG.......A..AG....C.....  975704
166       1746567  ........GG..TG..........A.........CCTG....C..A........T.....  1746508
166       2715326  .........A.......................C..C.....C.....T......GA...  2715385
166       2723241  .........A.......................C..C.....C.....T......GA...  2723300
166       2425243  ..........T.......A......T....A...G....A..C............G....  2425302
166       1522500  ......A..A.......A................CATG.....G...A.......G..T.  1522441
166       2024323  .........AG.......................CAC.....C..A..............  2024264
166       1637056  ......CTGG...............AG....A.GCAC.....C..A........C.....  1636997
166       2413066  .........AT.TGA..........A..A.....TCC.....C....G...A..TG....  2413007
166       1411594  ........AA....A...................T.C......G...T....T..G....  1411535
166       2707696  .........A..T........A....G.......CAC.....GG..A...TGT..G....  2707755
166       1961136  .......TGA....A...................G.......C...........C.....  1961195
166       463954   ........C...........A...A....GA...TAC..A..C....T.......G.T..  464013
166       399504   G......TGA..................A.....CAC.....C...........C.....  399563
166       2054682  .......AGT..TG....T.....A......A..T.TG..C.C..A........C.....  2054741
166       949819   .........G..TG...................CT.C......G......A.A..G....  949878
166       1521063  ........GG..TG....................TTC....CC..A........C.....  1521004
166       1578106  ....T...AGA.TG.......A............T.C.....C..A........T.....  1578165
166       2534480  .......TGA..TG....................GAC..A..C...........T..A..  2534539
166       1069655  .........A....TT..............A...CA...A..C....A.....C......  1069714
166       1316048  ..T.T....A..TG................A...CAC.....C........T...GA...  1316107
166       1324174  ..T.T....A..TG................A...CAC.....C........T...GA...  1324233
166       2419295  ..T.T..T.A...........A....C...AA.CT.......C...........AT.G..  2419236
166       1394766  ...T....C...TTCA..................T.CT.A..CG..A....TT.C.....  1394825
166       2247313  ...T...TGG..TG....................TTCG....C..A.....G..C.....  2247254
166       1124499  ..G....TGA..TCA.............A..A..TAC......G....T.....C....G  1124440
166       61486        .....T..T........AG..A........T.C......G................  61541
166       1135368  ........AG...G...................CCAC.....C..A......A.C.....  1135427
166       1138834  ........AG...G...................CCAC.....C..A......A.C.....  1138893
166       824090   ........AA......G.................CCC......G..A.......TGAT..  824031
166       826532   ........AA......G.................CCC......G..A.......TGAT..  826473
166       2280730  .........A..TG....................CACT...A.G.......T...GTT..  2280789
166       1426870  ........AG..TG..........T......C..CAT.GA..C..A.....T..C.....  1426929
166       3100274  ........AGT.TG................A...CAC..T..C..A........T.....  3100215
166       3219966  ...A..A.AA..GG.A..A......T.T......TTC.....C...A.....T..G....  3219907
166       2028743  ........GG..T.....................C..G....C..A........C.....  2028802
166       2007514  .......GGG...............A....A...T.C.....C..A.......AC.....  2007455
166       2509831  ....TG..AG.................A......CTCG....C..AT.......C.....  2509772
166       2513755  ....TG..AG.................A......CTCG....C..AT.......C.....  2513696
166       418223   .......AAG..TG.....T.........G....CATG....C..A........C.....  418164
166       425891   .......AAG..TG.....T.........G....CATG....C..A........C.....  425832
166       864331   ..AT...TAA.......A.............C..CAC......G...T...T...G....  864272
166       971559   .C.....TGG..AG...A................CTC.....C.GA........C.....  971500
166       2471267   ......TGG.............A......A...CAC.G...C..A........C.....  2471209
166       1029774   .....A.AA.......T................CAC....CCG.TA....A..C..A..  1029832
166       2432517  ........AG...C..........A.........TAC..A...G...A......C.....  2432576
166       1021480  ........AA...T.....T........A.....T.C.....AG..C.T.A..AT.....  1021421
166       1025539  ........AA...T.....T........A.....T.C.....AG..C.T.A..AT.....  1025480
166       395957   ........AG..TG........G...........C.TG....C..A.GT.A..GTG.T..  396016
166       390613   ....A....AT.......C........C......CAC.....C............G....  390672
166       3025944  ........GAT.......................CTTG....C..A........C.....  3026003
166       2163757  .......TGG...T.........A..........T.C.....C..A........C.....  2163816
166       2169606  .......TGG...T.........A..........T.C.....C..A........C.....  2169665
166       649015   ........AA...........A............C.C.....C..A.....TT.C.....  648956
166       2533148  ........AA.....................C..T.T..A..C..A.....T..C.....  2533089
166       2120792  .......TG...TG.....T..G........T..CAC.....C..A........C.....  2120851
166       197311   ........AAT..T...AT...............T.TG....C..A........C.....  197370
166       201815   ........AAT..T...AT...............T.TG....C..A........C.....  201874
166       453643   ........AA....A..A.....A...A..A...T.C......G...T......C..T..  453584
166       1219060  ........AA..T..........A...A...AC.T.C..A..C....G.......G..C.  1219119
166       1221463  ........AA..T..........A...A...AC.T.C..A..C....G.......G..C.  1221522
166       1486362  .......TGG...T..........ATG....A..T.C..A..C..A........C.....  1486421
166       270068   ........AAT.TG.........A....T.....CAC......G..........C..A..  270127
166       363494   .......TGA...G....T.AA........A...T.C.....CC...A...G..C.....  363553
166       2952739  ....T..TGA...C...A...A............T.C..A...G..........C.....  2952798
166       2348607  ...T...AGG...T..G.......C.........CTC.G...C..A.T......C.A...  2348548
166       63315    .......TAT..TG....A..A............CACG.A..C..A........C.....  63374
166       1568063  ....T..AGGACTG....................CATG....C..A.G......C.....  1568122
166       1313011  ......A.AGT.TG.A.A......AT........CAC.....C..A......T.T.....  1313070
166       2541817  .......TAA.CTG....................T.C..A...G..T.......C.....  2541758
166       2108173  ........AG..TG.T..................TATG....C..A........C....C  2108114
166       368087   .......AGAT..G.T........A.G.......C.C..A...G..........C....G  368028
166       2420371      ....GA..............A..AA.....CAC.T........A.....CC.....  2420426
166       3085603  .......TGA..AG...........T....A...CAC.....CT....T..T..T.....  3085662
166       672078   ......A.AGT..T..................G.CTTG....C..AC.......C..G..  672019
166       841747   .......AGA...........A............T.C.....C.....A.....T.....  841806
166       249632   ......C..A........................CAC.....CG...........G....  249573
166       2130431  .......TGG...........A......A.....CATG....C..A........C.....  2130490
166       676106   ........AG..TG..................T...TG....C..A........T...C.  676165
166       2841437  .......A.A..TG...........ACC..A...CAC.G....G.......AT.C....   2841495
166       89109    ...T...TAG...........A............C.T.....C..AA.......C.....  89168
166       99440    ...T...TAG...........A............C.T.....C..AA.......C.....  99499
166       1931451  .......AGG...G....................T.TG....C..A........C....G  1931392
166       1945035  .......AGG...G....................T.TG....C..A........C....G  1944976
166       2052717  .......TGG........................CACG.T..C..A........C.....  2052776
166       2058746  .......TGG........................CACG.T..C..A........C.....  2058805
166       863386   .......AAG.......A..G.............CATG....C..A........C.....  863445
166       387805   ..T.....AAA........T..............CAC.....C....TT.....C.....  387864
166       1252885  .......GGA..TG....................T.C..A...G......C.T.C.A...  1252826
166       1261890  .......GGA..TG....................T.C..A...G......C.T.C.A...  1261831
166       1384436  ..AGT...AG...........A............CAC.....C..A........A.....  1384495
166       1807912  .......TAG..TG...........T....A...T.C..A..............C.....  1807853
166       2446764  ...T...T.A..TG................A...T.C...A..G.A........T.....  2446705
166       1275021  ........AAT.T..A............TG....TC.....A.C..A...A...C..T..  1275080
166       1450798            ..T................G...C..C.....CG....TCA...C.....  1450847
166       2368995  ......ATAG.......A.A...AA.........TAC..A..C..A....T...C.....  2369054
166       2445663  ......AAGA.............A......AA..CAC.....C..A........C..TG.  2445604
166       1562299  ..T...CTGT..GG...................GT.TG....C..AT.....T.C..T..  1562358
166       274947   ........AA.....A..................G.C.....C............G....  275006
166       1712135  .......AGG................T.......T.G........A....A...C.....  1712194
166       2541399  ..A....TGAT.......................T.......C..A........CG....  2541340
166       2680608  .......TGG.......................A..C.....C..A....A...C..TG.  2680667
166       2898621  ........AAT.TG......C.............T.C.....C...........C.....  2898680
166       1623771  ........AA...............T.A......CAC.....C..AAG......C.....  1623712
166       1631779  ........AA...............T.A......CAC.....C..AAG......C.....  1631720
166       2006598  .......GGG...............A....A...T.C.....C..A.......AC.....  2006539
166       2652803  .......TGG...G....................T.C.....CC.A.A......C.....  2652744
166       2783995  T.......AA.............CA.........CAC.....C..A.....G..C.....  2784054
166       1215180  ........AAT.T-----...T............CAC......G...T....T..G....  1215126
166       1487620  ..TT....A...TG.....T.C...T..A.....T....T..C..A........C.....  1487679
166       2275154  ........AG.CTG..........A...AT....T.C.....C..A......T.C.....  2275095
166       2582837  ........AG.C.T.....T...........A..T.C.....C..A.T...A..CG....  2582896
166       2731110  .......AGG...........A.A......A...CAC.G...C..A.....T..C.....  2731169
166       1036306  ...TG..AGA.................A...C..CAC.....C....T......C.A...  1036247
166       2039992  ......ATGG...............GC.......TTCG.A..CT.A........C....T  2040051
166       2638597  ........AGT.GG.A...........A......CATG....C..A.......CC.....  2638656
166       2646922  ........AGT.GG.A...........A......CATG....C..A.......CC.....  2646981
166       1272981  .....G.TGG...........A.AA....G....TAC..AA.C..A........C.....  1273040
166       1630545  .......TGG..TG...........A....A...CAC.....C..A.....T..C.A...  1630604
166       2216309  .......TGAT.TG....T.....A...A.....TAC....G.G........T.C..A..  2216368
166       2218442  .......TGAT.TG....T.....A...A.....TAC....G.G........T.C..A..  2218501
166       2221520  .......TGAT.TG....T.....A...A.....TAC....G.G........T.C..A..  2221579
166       2116086  ........AG..GG...................CT.C.G...C..A........C.....  2116145
166       1652348  .......AGG........................T.TG....C.GA..T.....A..G..  1652407
166       1652117  .......AGG........................T.TG....C.GA..T.....A..G..  1652176
166       3200090  .......TGG.......A............A...T.C..A...G..AA......C.....  3200149
166       467373   ....T..AGG...C..G..............A..CAC.....C..A..T.....C.....  467432
166       1254459  .......TGAT.TG....................TAC.TA..C..A......T.C.....  1254400
166       1263595  .......TGAT.TG....................TAC.TA..C..A......T.C.....  1263536
166       913393   .......AGG........................CACC....C..A.....T..C.....  913452
166       1519757  ........AT...T..................G.T.TG.......A........CT....  1519698
166       1594739  ........AG........A.....A..AC.A...T.C.....C..A........C.....  1594680
166       2263012  .......TGA...G................A...T.TGG...C.GA........C.....  2262953
166       867600   ......AT.A.C..CA...........A......CAT.....C............G....  867659
166       832782   .......AAG..GT...............G....TATG....C..A.A.....GC.....  832841
166       839108   .......AAG..GT...............G....TATG....C..A.A.....GC.....  839167
166       2454011            ........................CAC..T..C....TA.....C.T...  2453962
166       1826138  ........AG..............A.........T.TG....C..A........C.....  1826197
166       2424389  ........GGT..T....................T..G....C..A........C.....  2424448
166       1506995  ......A.AG..TG..........C.........CCC.....C..A........C.....  1506936
166       2381593  ....A..AGG........................TCC.....C...A.......C.....  2381534
166       351594   ..T.....AGA...................A...CAC.....C..A........C.....  351535
166       1760125  ......C.AGT.T.....................CATG....C..A.G......C.....  1760184
166       1959782  .......TGG..TGA....T.........G.A..T.C.....C..A.G......C.....  1959723
166       2464652             .............T......A..CTC......G.......T...G.A..  2464700
166       2007038  ......ATGGT..T.C...T..............CAC.....C..A.....T..C.....  2006979
166       2822467  .......TGG...G.A..................CTC.....C..A........C.....  2822526
166       564099   .......TGT...G...........T........CTC.....C..A........C.....  564158
166       564941   .......TGT...G...........T........CTC.....C..A........C.....  565000
166       1574246  .......TAG..A............A........T.TG....C..A........C.....  1574187
166       1976073  .........G...............T........C.TG....C..AA.......C..A..  1976014
166       135045   .......GAG...G..........A.......G.T..G....C..A.....T..T.....  135104
166       383377   .......TGG..TG.........A.........CT.C.....C..A........C.....  383318
166       392779   ........AG....A..A......T........CCTC.....C..A........T.....  392838
166       1213789  ........AG........................CATG....C..A..T.....C.....  1213848
166       1278456  .A......AG...........T..A.........G..G.A..C..A.....T..C.....  1278515
166       1303618              ....C...........A.....CAC.....C..A........C....C  1303665
166       1308613              ....C...........A.....CAC.....C..A........C....C  1308660
166       1390788  .......TGG........................C.CT....C..A........C.C...  1390729
166       2359852  ........GG...........A............CTC..A..C..A.T....T.C.....  2359911
166       798885   .......TGG........C...........A...CATG....C..A........C.....  798826
166       1668606  ........AG.....T......G.A......A..T.CT....G..A........C.....  1668665
166       1708229  ........AG.....T......G.A......A..T.CT....G..A........C.....  1708288
166       1814587  .......TGG..GG....................CAT.....C..A......T.C.....  1814646
166       2281990  ........AG...G.......A............T.TG.A..C..A.....G.CC.....  2281931
166       21659    .......TGG...C.....T....A.........C.TG....C..A.G......C.....  21718
166       390225   ..T.....AA.C...A..................CAC....CC..A..T.....C.....  390284
166       1645758  ........A....G....A..A..A.........CATC....C..A.....T..C.....  1645817
166       1748934  ........AT..GG..................G.T.TG....C..A.....TG.C.....  1748993
166       2283051  ......ATGG...C............T.......TCT.....C..A.A......C.....  2282992
166       1500644  ..T....GGG..TG.......A......A.....T.GG....C..A....T...C.....  1500703
166       2843866  ........CAT.............A.....A...CTC...C.C.G.A.......C.....  2843807
166       2737738  ....T...AGT.TG................A...CTC.....C..A........C.....  2737679
166       648240   ....T..TGG..........................CC....C.GA........C.....  648299
166       2815539  ..A.....GG........................T.C..A..C..A.T......C....   2815481
166       1723351  ...T...TG..C.T....................T.TG....C..A........C.....  1723410
166       2188431  .......GAG..TG.................T..CCC.....C..A........C.....  2188490
166       1836112  .......TAG..GG..................G.T.TG....C..A........C....   1836054
166       2568638  .......TGG..TG.............C..A...T.C.....C..A.......GC....   2568580
166       2949335  .......TGG.....A....C...A......A..G.TG.A..C..A.T......C....   2949393
166       1112495  .......TGG..TG.A........A.........CAC..T..C....AT.....C..     1112551
166       714753   ........GG..TG.......................G....C..A........C.....  714694
166       2432020      ....AA.....A..................CAC.................C.....  2432075
166       2453427  .A......AA..GG.A..................CAT.....C.......A....G....  2453368
166       1019642  ..T.....AA..G.....................T.T.TA..C..A.....T..C....   1019700
166       1023701  ..T.....AA..G.....................T.T.TA..C..A.....T..C....   1023759
166       2726453  .........---------..CC........T...T.C.....CG..T.......C.....  2726503
166       572659   .......TGG...GA...................CACC....C..A........C..G..  572718
166       574301   .......TGG...GA...................CACC....C..A........C..G..  574360
166       2735430  .......AGG..GG...A......A.........G.CG....C..A........C.....  2735489
166       2113675  .......TGA.....................A.CTTCG....C..A......T.C.....  2113616
166       2459962  ...T...TAT..TG....T...........A...G.TG....C.......A...C.....  2459903
166       3030704  ..T....GGA...........A..A...A.....CAC.....CG.A....C...C...    3030647
166       2853518  ..T.....AG..T.A...................T.C.....C............G....  2853459
166       3065267  .......TGA...T....................T.......C..AT.......C.....  3065208
166       2048010  .......TAG....................A...C.TG....C..A.....T..C.....  2047951
166       2215843  ........GG...CA...................C.C.....C..A........C.A...  2215902
166       2217976  ........GG...CA...................C.C.....C..A........C.A...  2218035
166       2221054  ........GG...CA...................T.C.....C..A........C.A...  2221113
166       231708   .......TGG...T....................CAT.....C..AT.......C.....  231649
166       335793   .......TGA.......A.............A..CAC.....C...A.......C.....  335734
166       376294   ........AG...T.......A............CCTG....C..A........C.....  376235
166       504982   ........AG..TG..........AT........CAC.....C..A........C.....  504923
166       642868   .C..T..TGA.............A....A.....CCC.....C...........C.....  642809
166       1750206  .......TGGT.T...........A........CT..G....C..A........C.....  1750265
166       1815100  .C......AG..TGAA................G.C.......C..A........C.....  1815159
166       1986808  ........AAT.TG....................CACG....C..A........C.....  1986749
166       46246    ..T....GGG........................CATG....C..AA...A...C.....  46305
166       799039   ........CA..AG..............A.....CAC.....C....A......CT....  798980
166       1097795  ........AG..TG.............A...A..CAC.....C..A........C.A...  1097736
166       1260042  .......G....TGA.............A.T...CTC.....C........T...G....  1259981
                            \                                                  
                            |                                                  
                           AA
166       1269791  .......G....TGA.............A.T...CTC.....C........T...G....  1269730
                            \                                                  
                            |                                                  
                           AA
166       1579356  .C.....GGA..T..............A......G..G....C..AA......CA.....  1579415
166       1844827  .......TGG..TG..........A.........CCC.....C..A.....T..C.....  1844886
166       2504289  .....T.TGA..TG...................AT.C.....C..A.A.......T....  2504230
166       3131748  ........GG...T.....T..............TTCG....C..A..T.....C.....  3131689
166       286137   .-..T...CA...T.....T..............CAC..A..CC...T............  286079
166       2944117  ..T....TGAT.......C...............C.CG....C..A....C...CG....  2944058
166       348018   ..T...ATGG...T....................T.TG.A..C..A.......AC.....  347959
166       1391818  ........AT..G...........A..A...A..CACT.......A..T...T.C.....  1391759
166       2024780  ..T....AGA..............AT.....A..CATG....C..A........C.....  2024839
166       2388596  ........AAT.G......T.A...........ACAC..A...G...T......T.....  2388655
166       2662342  G......TGG..TG....................C.TT...GCC.A........C.....  2662401
166       2941790  ..T....TGAT.......C...............CACG....C..A....C...CG....  2941731
166       712860   .......TGG..T.........T.A...T..T..CACG....C..A........C.....  712919
166       1650820  .......GGG.CTG....A.....A.........CAC.....C..A.T......C.....  1650761
166       2554965  ......A.AGT.TG..............A.....T.CG....C..A.....T..C.A...  2555024
166       1578602  .......TGGA.TG..............T....CT.C.....C..A....AT..C.....  1578543
166       877693   .......TGG........................G.C.T...C..A........C....   877635
166       571798   ..T....GGG........................G.C.....C..A........C.....  571739
166       1324932  ..T...-.AA.A.G.......A............G.TG....C..A..............  1324990
166       1326467  ..T...-.AA.A.G.......A............G.TG....C..A..............  1326525
166       3212907  ........AG..............A.........CA.G.A..C..A.....A..C....-  3212849
166       2185456  .....T.TGG..TG....................G.......C..A......T.C.....  2185397
166       2783727  .....G.GGG....................A...T.C..A..C..A........C..T..  2783668
166       712319   .......TGA.........T.C.A......A...T.CC....C..A........C....   712377
166       2488658  .......AGG..TT....................CATG....C..A........C.....  2488717
166       2900573  ...T...TGG..........C.............CATG....C..A......T.C....   2900631
166       1593744                  .......A.T....T...TAC.....C............G....  1593701
166       2708816  .......TGG.....A....C....TG...A...CA.G.A..C..A........C.....  2708757
166       2563894  ..T.T....A..TG.A..AT..............CTC..T..C.....T....CTG....  2563953
166       2510458  .........A.....AT.......A.....A...CAC...A..G........T..-....  2510516
166       2515052  .........A.....AT.......A.....A...CAC...A..G........T..-....  2515110
166       2108380  ......A.AA....A...................CAC..A..C...........C....G  2108321
166       2912612  .........G..TG....................CATG....C..A........C.....  2912553
166       2500047  ........AA...C...........T..A.....T.C.....CTG......-..C.....  2499989
166       849602   ........AA..............T.........CTC.....C..AA.T.....C.....  849661
166       1054627  .......TGG.............A......A...TAC..A..C...........CT....  1054686
166       1353513  ........AA..AG..........A...A.....CAC......G...T..A....       1353459
166       1541042  ..T.....AA........A..A.A..........T.TG....C...........TG....  1540983
166       2536537  ........AG...CA..............C....CATG....C..A....T...C.....  2536478
166       1741214  .......GGG.......A.....AAT........CAC.....C..A....A...C.....  1741273
166       2255571  .......TGG...T..G.................TAC.....C...........C.....  2255632
                                                                         \     
                                                                         |     
                                                                        CA
166       2329264  .........A..TGA....T..............TAC...C.C.....T......       2329318
166       1893461  ..T...A..A..........CA....T.......CACG....C.......A...        1893408
166       1759785  .-.....TAA....................CA..CAC.....CG.CA.......C.....  1759727
166       575949   ........GG..A.....................C.CC....C..A........C.....  575890
166       2524495  .........A..TG....A........T......G.C.....C........A...       2524549
166       2527818  .........A..TG....A........T......G.C.....C........A...       2527872
166       2376145  T......T.A.A...........A..........CAC......G.......T..C.....  2376086
166       1355907  ........AG..TG.....T..............CTTG....C..A.T......C.....  1355847
                             \                                                 
                             |                                                 
                             G
166       2819726  ..GA...TGA..TG.......A.....T......T.C...C.C........           2819776
166       2111060  .......TGG..GG.A..A...............TTCG....C..A........C.....  2111001
166       2617421  ..TT.....AT.................A.....CTC.T....G.AA...A....G....  2617480
166       1249741  ........AG........................                            1249774
166       2428018  .......TGA..TG..........C.........TAG......G....T..--.T..G.C  2427961
166       39084    ..T.T...AG....A...................G.C.T...C..A......          39135
166       3069777  .......AGA..............A.........T.C.....C..A.TT.A...T.....  3069718
166       959137   .......TGG..TG....................CACGG...C..A........C.....  959078
166       1647691                .....A...A..G.A.....CAC..................G.A..  1647646
166       2606228  .......TGA.ATGA...................CAC...A.C..A......          2606279
166       584490   .........A..........C.............T.C....A............        584543
166       2548647  ........AG.....C..................CAC.....C..A.T...-..C.....  2548589
166       2389154  -..T....AG..TG...........T........T.CG....C..A........C.....  2389212
166       1746731  ..T.....AGT.TGA...................C.CC.......A.T......C.....  1746671
                                                              \                
                                                              |                
                                                              C
166       1397516  ........AA...G.A............A.....T.C..T...G..A....A..        1397569
166       1397762  ........AA...G.A............A.....T.C..T...G..A....A..        1397815
166       467826   ......-..G..T....T...............CCAC.....C..AAA......C.T...  467768
166       2838353             ..G........G...........TTC.....C....T..T...C.....  2838305
166       358690     ......AG........A...............CAC.....C..A........C...C.  358747
166       2490349  ....T..GG.-..T................A...CAC.....C........T..C.....  2490407
166       503387   --......AA...T....C...............CAC.....C..A........T.....  503330
166       1949444  .......TGA...G................A...T.C.G...C............       1949498
166       1957081  .......TGA...G................A...T.C.G...C............       1957135
166       2159300  ..T.....A....T....A..A.AA........CT.C....GC...........C.....  2159239
                             \                                                 
                             |                                                 
                            AG
166       2165148  ..T.....A....T....A..A.AA........CT.C....GC...........C.....  2165087
                             \                                                 
                             |                                                 
                            AG
166       2463554  .......GAG........................C.TG....C..A.....T..T.....  2463493
                       \                                                       
                       |                                                       
                      TC
166       3029236  --.....TGGT..G.....T..............C.TC....C..A........C.....  3029293
166       3047229  ...--------..G.....G..............CCC....CC..A....A...C.C...  3047178
166       1926922  .......TGG..G-....................C.C.....C..A........C.....  1926864
166       225400   .......TGA...-.......A............TAC.....C...A....A..C.....  225458
166       1929144  .......TGG..G-........T...........C.C.....C..A......T.C.....  1929086
166       77064    .C......GA...G..................C.TCC.....C..A.....           77114
166       3125208  ........AAT.............AT........G.C.....C...C....           3125158
166       2742779  ........AG........C....A.....G....TTCG.A..C..A........        2742832
166       2747289  ........AG........C....A.....G....TTCG.A..C..A........        2747342
166       2749583  ........AG........C....A.....G....TTCG.A..C..A........        2749636
166       2710751                 ...................CAC.....C..A.....A..C.....  2710795
166       2154902  ..A.T...AAT...................A...CAT...G..G...               2154856
166       1012424  ........AG..T..-............A..A..TCC.....C...A...A....GA...  1012482
166       3103722                .....T.A............CAC......G.......T..C.....  3103767
166       1428111  ........CT..----...........T......CAC.....C..AA.....T.C.....  1428166
166       1992338  ....-...GG..AG......C.............CTCG....C..A........CC....  1992280
166       2093682                ....A...............CATG....C..AC.......C.....  2093727
166       1835770  .......GG.-.......................CATG.A..C..A........C.....  1835712
166       1369963  .......AAG..TG...A................CAC.....C..A........T.....  1370023
                         \                                                     
                         |                                                     
                         A
166       1427509        ...G..GG....................G.C.C...C....T.......G....  1427562
166       2081295  ..T.....AAT.G-....................CAC......G.A........C.AG..  2081353
166       2084315  ..T.....AAT.G-....................CAC......G.A........C.AG..  2084373
166       2806247                ..........A..AA.....TCC.....C...........C.....  2806202
166       703578   .........T-...--..................G........G..........C.....  703636
                       \                                                       
                       |                                                       
                      AG
166       2034651  .........A.................-...A..T.C......G..TG......TGA...  2034709
166       26698    .......TGG.......A................C.TG....C..A...             26650
166       2391206  .......TGA.-...A..................T.C.....C....G..T...AG....  2391267
                                    \            \                             
                                    |            |                             
                                    A           GG
166       2780196                    ................CAC.....C..A......T.C.....  2780155
166       2297280  ..ATT....A...G..C..T------........CAC.G...C.................  2297227
166       1516691  ..T.....AG-.G..A..-............A..G.......C..AC.......C.....  1516748
166       60800    .......-.G..TG....A...---.........CAC.....C...........C.....  60745
166       1313768  .......TAAT.TG.A..........---.....T.C......G.......T...G....  1313824
166       2715758            .......................GT.TG....C..A........C.....  2715709
166       2723673            .......................GT.TG....C..A........C.....  2723624
166       1313230  .......TAAT.TG.A..........---.....T.C......G.......T...G....  1313286
166       2242254  ...T..AG.G..TT....................TTCG....C..A.....G..C.....  2242194
                             \                                                 
                             |                                                 
                             G
166       1321878  .......TAAT.TG.A..........---....CT.C......G.......T...G....  1321934
166       2075767            .......AT..A............CTTG....C..A..............  2075718
166       2636253            .........A.A............CTCG.A..C...........C.....  2636204
166       2641928            .........A.A............CTCG.A..C...........C.....  2641879
166       2644578            .........A.A............CTCG.A..C...........C.....  2644529
166       2915716  ........GG..............A.........T..G..-.C..A........C.....  2915658
166       2919774  ........GG..............A.........T..G..-.C..A........C.....  2919716
166       1711590  G......T.G-.......................CATG....C..A.......CC.....  1711648
166       1466869            ..T.....................C.TG....C..A.....T..T....   1466821
166       2072901  ...T...TGG..GG..C.......A.........CTC.....C..A...C....C.....  2072840
                                                           \                   
                                                           |                   
                                                          AC
166       2039122  ........AGA..........A..........-.CTC........A........T.....  2039064
166       2677182  ..A........G......................CATG....C..A.G......C.....  2677116
                          \    \                                               
                          |    |                                               
                        AGG GAGG
166       2615860  ....-...AA..-...G.................CATG....C..A........C.A...  2615803
166       1392627  G........A..TT................A...                            1392660
166       1548143  .......AGAT.-..................A..CAC..A...GCA..T..T..C.....  1548085
166       2708058  G...T....A...............T.A..T...                            2708091
166       1822938  ........GA..TG...................---C.....C..A........C.....  1822882
166       2141440                ....................C.C.....C..A........C.....  2141485
166       2252336  .......TGGT.T..........T........G.CTTG..-....AA.......C.....  2252278
166       1439295                ....................CACG....C..A........C.....  1439250
166       1496074                ....................CAC.....C..A......T.T.....  1496029
166       2089237  ....T...AG..TG.......A............C.C.....C..A........C.....  2089297
                                                       \                       
                                                       |                       
                                                       C
166       1570778  ........GG..TG.....GG...A.........T.--....C..A........C.....  1570835
166       625146   .AT.T....A..GGA...A...............G.C......G........A..G....  625207
                                                       \          \            
                                                       |          |            
                                                       C          C
166       1442963  .......TGG...............T.....A..T.-.G...C..A...CT...CG....  1442905
166       2409112  G.T......A..T.......C.............                            2409145
166       1616252  ........AG..TC.....................T.G....C..A........C.....  1616192
                                                     \                         
                                                     |                         
                                                     C
166       1619045  ........AG..TC.....................T.G....C..A........C.....  1618985
                                                     \                         
                                                     |                         
                                                     C
166       2074803  .........A.-.T...A................T.C...C.C...........C.....  2074744
                                    \                                          
                                    |                                          
                                    T
166       533325   ........AG..T----.................T.T.....A..A........C.....  533380
166       976011   .......TGG........T......A.........TGGG...C..A.G......C.....  975951
                                                     \                         
                                                     |                         
                                                     C
166       1417636  ........AG..TG..........A...A.....-C....---CCA........C.....  1417691
166       2122106  ..T.....GGT.T.....A...............-C.C.A..C..A........C.....  2122048
166       2514425  ....TG..AG.................A......                            2514392
166       1817154  .......TGG..GG....................                            1817187
166       3018667  ...T...TGA.........A..............CATG....C..A....A...C.....  3018607
                                    \                                          
                                    |                                          
                                    A
166       1254261  .........A..........A..------.....CAC..............T...T....  1254208
166       1263266  .........A..........A..------.....CAC..............T...T....  1263213
166       2276318  G......G.A..................A...T.T.......C........A...       2276379
                                                  \      \                     
                                                  |      |                     
                                               CATT    CTC
166       1372377  ........AG...G................TC..---G....C..A........C.....  1372321
166       1377097  ........AG...G................TC..---G....C..A........C.....  1377041
166       2714161  ...T....-.A..T.............CA.....T.C......G.........A.G....  2714224
                                   \              \                            
                                   |              |                            
                                   G           CAAA
166       2719662  ...T....-.A..T.............CA.....T.C......G.........A.G....  2719725
                                   \              \                            
                                   |              |                            
                                   G           CAAA
166       2722076  ...T....-.A..T.............CA.....T.C......G.........A.G....  2722139
                                   \              \                            
                                   |              |                            
                                   G           CAAA
166       1111925  ..T......A..T....T...............C..C.--G..G...T..A.T.C.....  1111868
166       1279582  ...T...TGA..TG....................T.C.....C..A..T.....C.....  1279522
                                                       \                       
                                                       |                       
                                                       C
166       2448576            .................-......CACG....C..A....C...C.....  2448528
166       706679   ..T......A.............A..G..........C.-...G..........C.....  706620
                                                     \                         
                                                     |                         
                                                     C
166       1729050  ........AAT.TGAA........A..........CC.....C...........C.....  1729110
                                                     \                         
                                                     |                         
                                                     C
166       28893    ...T...TGG.......A................---G....C..A........C.A...  28837
166       1493265  ........AT.....A..................                            1493298
166       2313494  ...T....AG..............A.........T..G....C..A........CG....  2313557
                                                     \                         
                                                     |                         
                                                  GGGA
166       2806451  ........GG...CA...................-.C.GT...G.AA.......-.....  2806508
166       2296166  G........A........A............A..                            2296133
166       1611040  ..................................CAC.----.G...TT..A..C.....  1610984
                                \                                              
                                |                                              
                                C
166       2299512  .........AT.TGA...................GCC......G....T......       2299567
                                                    \                          
                                                    |                          
                                                    G
166       2837165  ..T....AAA.........TA..A......---.T.C.G...C...........T.AA..  2837109
166       2571833  .......TGGG..T.......A........AC...CC.....C..AA.......C.....  2571773
                                                    \                          
                                                    |                          
                                                    T
166       2100439  .......TAAT.TGT.................-...C.G......A........C.....  2100381
166       2399254  ..T...C..T...T................----...TCA...G.......G...G....  2399309
166       392025   ....T..AGT..T-..............A..A..G.C.....CC.T.....T...G....  392084
                                                    \                          
                                                    |                          
                                                    C
166       1585654  ........AA..GG.................                               1585684
166       1971917  ......-..A.C......................G.C.....C.GT.........GA...  1971976
                                                     \                         
                                                     |                         
                                                     G
166       2414506  ..A.T...AG..T.....A................TTG....C..A........C.A...  2414566
                                                     \                         
                                                     |                         
                                                     C
166       1836695  ........CA....................                                1836666
166       2271656  .......T.G.....................A...C......G..-.......A.GC...  2271596
                                       \             \                         
                                       |             |                         
                                       T             C
166       2274157  .......T.G.....................A...C......G..-.......A.GC...  2274097
                                       \             \                         
                                       |             |                         
                                       T             C
166       1548779            ........C...............TAC.................C.....  1548829
                                                              \                
                                                              |                
                                                              G
166       2347551  .........A..........A...A..--..A..CAC.....C..........         2347601
166       2028195  .......A.G.................-......CAT..A..C..AA.....ACC.....  2028137
166       2069999                       ...........C.TC.T....C...........C.....  2069960
                                                         \                     
                                                         |                     
                                                         G
166       955580   ........A---------................C.C.....C..-A.......C.....  955629
166       1492171  .C...G.G--........................                            1492202
162       2434614  ........AA....A....T....A.........T.C.....C........T..T.....  2434555
162       262546   ....T...AA.A...................A..G.C....AC............G...T  262487
162       81817    .........A.................A........C......G...........G....  81876
162       2628709  .A....A..A..................A.....CAC.....CC..C.T...T.TG....  2628650
162       3228636  .........A.......................GCAC......G...........G.T..  3228695
162       1835655  ........CA...G...A.............C..CACC....C.......A...C.....  1835714
162       2871319  G......TGG.....A............A.....CCTG.A..G..A........C.....  2871378
162       2642079  ..TT...TGA..TG....................T.C......G.......G..C..T..  2642020
162       2101196  .......GGG....A...A...............CAC.....C..A.....T........  2101255
162       2158715  ...T.....A........T........T......CATGG....G...........G....  2158774
162       2780951  .......AGA...C..........A.........CATT.....G..........C.....  2780892
162       3088983  ..T.T..T.AT......A..........A......AC..A..C.......A.........  3089042
162       3114858  .......TGG.........T....AT..A.....CAC........A........T.....  3114917
162       3077186  ........AAT.TG...A...T.C..........TAC..A...G.A..T..TT.C..A..  3077127
162       2804835  ........CA...........A............TA......C....TT......G....  2804894
162       2424100  ..TT.....A.......AA..............CT.C..A..C.................  2424159
162       3084486  .......TGA..TG...A................CAC...C.CT..........C.....  3084427
162       3064993  .......A.A....A.....C...ATG.......T.C.................C.A...  3064934
162       78573    ..TG..ATGA...........A............CAC......G....T.A...C.....  78632
162       1109839  G........A.............AA......A..CAT......G.A.......A.G....  1109780
162       1124608  G........A.............AA......A..CAT......G.A.......A.G....  1124549
162       2219913  .C......AA...T...T......T.........C.TGG...C...........C.....  2219853
                        \                                                      
                        |                                                      
                        C
162       2224773  ........AG...........A.A....A..A..CAC.....GG.AA....T..C.....  2224832
162       75951    .......AAA..TG.T...............A..GCC.G...C.G..TT......G.T..  76010
162       1100476  .........A....................T....A......C............GA..C  1100535
162       1942123  ...T.....A......................GCT.C......G...TT......G....  1942064
162       2052854  .........AT......T......ATG.....C.CA......C.......A....G.G..  2052795
162       3219807  ........AAT.TC....................G.C......C.....T..T.C.....  3219748
162       656535   ..T.....AA.......A............A...C.C....A.G..........C.....  656594
162       420856   T.......GA..AG.A..A..A............T.C.C...C...AT.......G....  420915
162       595592   ........CA.C.....A.G........A.....C.C.....C...........CG...C  595533
162       2890358  ..A.....AA..................A.AA..T.C..A...G....T..T..AG....  2890299
162       2897609  ..A.....AA..................A.AA..T.C..A...G....T..T..AG....  2897550
162       3262835  ........AA..TG....................CAT..T..C........T..C.....  3262894
162       2313551  ....T....A.CTG.A............A..AG.CACT.....GG.........C..T..  2313610
162       2173251  .........A...............T........T.T....G.G...........G....  2173192
162       2175374  .........A...............T........T.T....G.G...........G....  2175315
162       2177673  .........A...............T........T.T....G.G...........G....  2177614
162       2153875  .........A.............CCTGA...A..G..G.A...G..........C..A..  2153816
162       3266461  .......A.A..G.........GA........C.CA...C...G......A...C.....  3266402
162       3286433  .......A.A..G.........GA........C.CA...C...G......A...C.....  3286374
162       951464   ......ATGG...C...........T.A......T.TG....C..A........C.....  951523
162       460084   ........AAT.T..............A......CAC..A..GG........T..G....  460143
162       1753230  ....T....T..TGA......C..A....G....CCC.....C...........C.....  1753171
162       1755333  ....T....T..TGA......C..A....G....CCC.....C...........C.....  1755274
162       2624400  ........AATG....T.............CA..T.C.GA..C...A...A...C.....  2624459
162       2828471  ........AA........................CAC......G..........C.....  2828530
162       401604   ....G.A.AA........A.........A.....G.C.....C...........C.....  401663
162       409875   ....G.A.AA........A.........A.....G.C.....C...........C.....  409934
162       19063    ..TA.....GT.......................C.C..A..AG..A........G....  19004
162       3231932  T......AAA....A................T..T.C.....C...A...A.T.C.....  3231991
162       3199342  ..TAT....A...GA...............A...CAC.....GG.A.....T..TG....  3199283
162       209061   ..T.....CAT.TG.A..................T.CT....C...A.......TGA...  209002
162       2870558  .......TAA..TG...A.........A......G.C..AA.CG...T...G..C.....  2870499
162       2600501  ........CA..TGA......A..A...A.....CAGG.C..CC...T......T....G  2600560
162       2130096  ........AA...G....A.............C.T........G....T.....C.....  2130155
162       1920     .........G..AG........CA..........G.C......G...A......TG....  1979
162       928129   ........AA.......A.............A..CAG.....C..A........C.....  928070
162       935837   ........AA.......A.............A..CAG.....C..A........C.....  935778
162       1864397  ...A...TGAT.TG..............A.....T.T......G.......AA.C.....  1864338
162       2154383  ........A...GG...........TG...AC..CAC.....C.........T.C.A...  2154324
162       3117424  ...T...T.A.............A..........T.C.....C........TT.C.....  3117365
162       3118809  ...T...T.A.............A..........T.C.....C........TT.C.....  3118750
162       541065   .......TGA..G..........A.T....T...T.C.....CG...........G.A..  541124
162       2889736  .......T.A....AA..A........AA.A..AT.C......G...........G.A..  2889677
162       2896987  .......T.A....AA..A........AA.A..AT.C......G...........G.A..  2896928
162       2308584  ....T....ATAAG.....TG.............T.C.T....G....T.....A..AC.  2308643
162       2445296  ....T...AA.CTG...................CCAC.....G..A......T.C.AT..  2445237
162       2445413  ....T...AA.CTG...................CCAC.....G..A......T.C.AT..  2445354
162       2447582  ....T...AA.CTG...................CCAC.....G..A......T.C.AT..  2447523
162       501747   ...T.G.GGA.......AA...............C.CG.....G...A......C..T..  501806
162       503371   ...T.G.GGA.......AA...............C.CG.....G...A......C..T..  503430
162       2751638  ......AG.AT..G.......A............T.TG.A.CC...A....A....A..G  2751697
162       3067457  .........A......G.A..AGA.T.....A..CAT..A...G...G...G...GC...  3067516
162       1776072  .......TGGT.TG....A.....A......TG.TTC.....C..A........C.....  1776131
162       2840858  ...T.G.A.A..............A.....A.T.G.....A..G...........G....  2840799
162       2843241  ...T.G.A.A..............A.....A.T.G.....A..G...........G....  2843182
162       2596632  .......G.A..TG.................A..CAC.........TT.......G....  2596691
162       506022   ........AG..TG............T.......CAC.....C..A........C.....  505963
162       2542920  ...AT...AA..GG................A...TAC......G..........AG.T..  2542861
162       1670541  ....TT.TGG...C.......A............C.CG....C..A........C.....  1670600
162       2721731  ...T....AA.......T...A.AC.........T.C.....C...........C.....  2721672
162       2581915  ..T.....AA...T.A............A.....CTTG....C...T.......C....T  2581974
162       223778   .......TGA........................T.C......G..........C.....  223837
162       2087636  ........GA..TG....C...............CAC.....C..A........C.....  2087577
162       2416181  ..A......A..GG....................CTC.....C...A.T......G.A..  2416122
162       1724443  .........A..TG...........G.....T..CAC.....C...T....T.....T..  1724384
162       119189   .........AT..T......CA......A.A...T.C......GG.A....T..C....G  119130
162       280905   ........AA..TG....................CTC.T...C..A........C.....  280964
162       1846646  ......T.CA....A...............A...C.C..A...G..........C..     1846702
162       1849308  ......T.CA....A...............A...C.C..A...G..........C..     1849364
162       2817959  ........CA..TG......CA............CAC.....C..A........C.....  2817900
162       3236093  ........AA..TG....AT.A...........CT.C.....C...TT.......G....  3236034
162       2204345  ........AA..TG.............A......CAT.....C.......A.T.C.....  2204286
162       217141   ........AG.......A......A...........C.....C...........T.....  217082
162       2205813  ...T...TGA.AT.......C.............TCC.....C..A..............  2205754
162       858297   ..T....TGG..TG...A................CCT....CC..A........C.....  858356
162       2539678  .......AAG..GG...A............A...T.C..A...G.A..T.A...C.....  2539619
162       2001412  .......TGA.........T..............CTC.....C...........C.....  2001353
162       2437979  .........A......T..T..............G.C.G....G...A.......G....  2437920
162       2398112  .C......AA..TG.A..................CAC.....C........T..C.....  2398053
162       298746   .........A..TG.A.T.T..............G...G......AA.......C.....  298805
162       705653   .......AAAT..................G....CAC.....C........T..C.....  705594
162       2416581  ........AA........................CTC......G..A...A...C.....  2416640
162       1837934  ....T...GG...G..................G.G.C.....C..A........C.C...  1837875
162       488032   ........AG.....A.T....G.A..A......CACG....C..A........C.....  487973
162       314246   .......GAA..AT.....T....A.........CCC.....C....T...T..C.....  314187
162       584605   .......AGGT..T.......A............C.C.G...C..A........CG....  584546
162       3215856  ..T.T.CAGG.A......................G.T.T...C..A........A..G..  3215797
162       57082    .......GGA...G....C...............CTC.TA..C...T..CA....G....  57023
162       1531857  C......AGA..TG................CAG.CAT.....C....A......C.....  1531916
162       2052163  ....T...AAT.TG.......A........A...CTC.....C...A.T.CT..C.....  2052222
162       297011   ........AAT......A...A........A...CAC......G..AT...TG.C...C.  296952
162       572443   .......TGA..TG.......A.........A..CTC..AC.CT...........G..C.  572384
162       3084785  ........AAT.TG....AT.A............T.C..A.CC..A........C.AA..  3084844
162       3252970  ......T.AA..AGA....G...A............C..A..C.........A.C.....  3252911
162       2860377  ..T......A..A...T.A...............G.T.....C.......A....G....  2860318
162       2396208  .......TGAT.G.......CA............CTG..C...G..........C.....  2396267
162       2150579  ......ATGA......GA.T...A.......A..CAC.....G............G....  2150638
162       172818   .......TGGG..............A.........TC.....C..A......T.T.....  172759
162       2174413  G......TGG...T...A................C.......C..A........C.....  2174354
162       2556917  ........AAA..T....C..A..A...A......TC.....C...........C.....  2556858
162       2754568  .......TGA........A....A..........T.C.....C...........C..A..  2754627
162       2630892  ........AG..AG...................CT.C.....C..A....AT..C.....  2630951
162       3258122  ....T...AA..G.....................CAC.....C...........C.....  3258181
162       2024022  ....T...A...TG....A...............CCC.....C....T...T..C.....  2024081
162       800671   ........GA...C............T.....T.T.C.....GG.CA.......C.....  800612
162       1209179  .......TGA...T.............A......T..G....C..A........T.TG..  1209238
162       2150801  .......AAAT.TG....................CACT....C...........C.....  2150860
162       1865570  ........CA..TGA...A...............CTCG....C....T......CT....  1865629
162       2170109  ..T.A..TGG.C.G...A................CAC..A..............T..TG.  2170168
162       2512405  ..AT.T..AAA..................TA...CAC..C...G...T......C.....  2512464
162       2033131  ........AG...CA........TT.....A...CTGG....C..A........C.....  2033190
162       445675   ...T...TGA..TG....A..A............CAC..A...GT.........C.....  445734
162       1989050  ......TTGAT.T............T..A.TA..CAC..A...G..........C..AT.  1989109
162       1991823  ......TTGAT.T............T..A.TA..CAC..A...G..........C..AT.  1991882
162       2336612  ........AG..GG....C...........A...CTGG.A..C..A.....T..C..A..  2336671
162       3041607  ....T.A.AA..TG...A................T.C.....C..A..T.....TG....  3041548
162       3194383  .G.....AGG........................CAC.....C..A........C.....  3194442
162       218523   ........GG.....T......T...........CATG....A.GA........C.....  218582
162       255837   .......TGGT.TG.............A......CAC.....C..A........T.....  255778
162       1942786  ........AAG.AG...A................CAC...C.C....T......C.....  1942845
162       2555337  ........AG..TG..........A.........CAC.....C..AA.......C.....  2555396
162       1523348  ........AG....C.TA............A...CAC.....C..AC..C....C.....  1523407
162       2569599  ......CTGAT.TG....................T.C..A..C.........T.C....G  2569658
162       3151547  .C....A.AA.AT...............A..A..CAC.....C....A....T..G....  3151606
162       2165224  C......GGG....A............A..C...T.C..A..C..A....--..T.....  2165167
162       2635249  ......ATAA..TG.A...........AA.....TAC..A..C..A........C.....  2635308
162       2854667  ............AG....A.....A..........AC......G...........G..G.  2854726
162       2173718  .....CA..A..........C.............T.C.....C..AA.......C.....  2173777
162       2761790  ........AA...T..T.................CAT......G.A........T.....  2761849
162       288914   ........AG..TG............T.......T.GG....C..A.A......C.....  288973
162       2035139  ...A.C..GAT.G.....................CTC..A..C........G...G....  2035080
162       1865058  ....T..AGG.......A..........T.AT..T.C..A.CC...........C.....  1865117
162       524225   .CT..G..GA..TG....................CAC.....C....TG.....C.....  524166
162       2471954  .....T.TGATG............A.........CTTG....C..A........C....G  2472013
162       3200774  ......A.AA..TT....T....A..........CAGG....C..A..T.....C.....  3200715
162       2560151  .......GAAT.TG...A.T.A.........A..CAC......G......T...C.....  2560092
162       2170492  ..A..-.TGA.........T..............T.C.....C........A..C.....  2170434
162       266229   ..T......AA..T....................T.C......G...........G....  266288
162       2994761  .........A.......A......A..CA.....T.C.....C............G....  2994702
162       2159234  ........GAT.............A.........CAC......G..........C.....  2159293
162       68286    G.......GA....A..........T.AA.....CA.........T.TT.....C.....  68345
162       1994770  .......TGA........A.G....TG.......C.......C..A........C.....  1994711
162       2595073  ........AA.......A.............T..T.C....CC.......T...C.....  2595132
162       2750595  ........AG.......A................CCCC....C..A........C.A...  2750654
162       3028767  .........AG.......................CATG....C..A........T.....  3028708
162       2336189  ........CG..TG.......A............CTTG....C..A........C.....  2336130
162       3187325  .......TGG...C..G.A.........A.....CAC.....C..A........C.....  3187266
162       3205618  ........AG...........A............CACG....C..A.T......C.....  3205677
162       296587   ..T....TGT........................CAC.....C..A..TG....C.....  296528
162       301286   ........AG...........T............CATG....C.GA..T.....C...T.  301345
162       1175286  ........AG..TG....................T.TG....C..A.A....G.C..T..  1175345
162       2250531  ....A...CA..T...T.A......T........C..G....GG...TT...A..G....  2250590
162       2596448  ..T.....AG........................CATG....C..A.G......T...T.  2596389
162       35961    ....A..TAA...T.........CC.........CAC.....C...........T.....  36020
162       46318    ....T...AAT.TG.....G....A.........TAC.....C...........C.....  46377
162       279674                    .................C.C......G...A....T..G....  279716
162       2435061  .......TGAT...A....T...........A..CAC..A...G..........CT....  2435002
162       222582   ........AAT.TG..............C.....CAC.....C....G..ATT.C.....  222523
162       550337   ........AGT.TG.A..A..C............CACG....C..A........C.....  550278
162       1941434  .........A.C.....A.A..........A...T.C..A..CG.......TG.C.....  1941493
162       2692623  ........AG.....A....C...A...T..A.CT.C....A...A....A...C.....  2692564
162       2941219  .......TCA.ATG...................ATAC......G.......T..C..A..  2941278
162       3104642  ......C..AT.............AT..A..A..CAC..A..C...........AG.A..  3104701
162       778875   C.......GA...........A.A.......AC.CCTG....C..A.T......C.....  778816
162       79941    ........AA........................TAC......C..........C.....  79882
162       3022832  ....A.-..A.............A..........CAT.....C............G....  3022890
162       604445   ........AG.............A..........T..G....C..A..T.....C.....  604386
162       1951855  ........AG....A....A..............T.C..A..C..A.T......C.....  1951796
162       3027110  ........A...............T.........CAC.....C..A..T.....C.....  3027169
162       983379   ......AGG.........................CAC.....C..AA.......C.....  983320
162       989568   ......AGG.........................CAC.....C..AA.......C.....  989509
162       1409230  .......TGA...................T....T.C.....C...........C.A...  1409289
162       1841979  ........AG..TG....................CAC.....C..A........C.....  1842038
162       254725   ........AG..GG......G.............TAC..A..C..A........C.....  254666
162       579804   ........GG..TG...C..........A.....C.C.G...C.......A...T.....  579863
162       586558   ........GG..TG...C..........A.....C.C.G...C.......A...T.....  586617
162       589389   ........GG..TG...C..........A.....C.C.G...C.......A...T.....  589448
162       2027834  C......AGG........A...........A...CTC.....C..A........C.....  2027893
162       3246703  .........A.............T...A....G.CAT.....C...T.A......G....  3246762
162       2070981  ....T...AA...CA..................CCAT..A..C...........C.C...  2071040
162       2520361  ........AG........................CAC.....C..AAA...A..C.A...  2520302
162       2681430  G.T.....CA...GA.....A..A..........C.C.............A....G...G  2681371
162       3087015  ..T.....AG....A................T..C.TG....C..A........T.....  3087074
162       2571753  ........AAT.TG.A..T...........A...T.C.....A...T.T......G....  2571694
162       2676870  ........AG..GG.........A..........                            2676837
162       2679778  ........AG..GG.........A..........                            2679745
162       2214346  .........GT.TG...A...A.AA..T........C.....C...A....AGGA.....  2214287
162       2756163                    ...A.A............C.....C..A.A..A...C.....  2756122
162       3230648  ........AGA.TG.A.......AA....CAA..CA.G....C..A........C.....  3230707
162       496031   ........AA.ATG..............A.....T.C......G....T...........  496090
162       513381   .........G..TG.......A............C.C.....C...........TG....  513440
162       1073317  ........AG........A...............CCC.....C..A........C.....  1073258
162       2156190  ....T....A..................A.....CCT..A..C.........T.C.....  2156131
162       3257896  .......TAG........................TTCG....C..AC.......C.....  3257955
162       760696   ........AT..TG.......A.A..........GAC.....C...........C.....  760637
162       2510879  .......TGA.............A..........CAC.....C...........AG....  2510938
162       274164   ........AA.A..A....T....AA.......AG.......A...A.......T.....  274105
162       2520960  ...T.....A..................T..A..CAC......G..........C.A...  2520901
162       55594    ........GA...T.........T...C......CAC.....C..A.A......C.....  55535
162       2599600  ......T.AA...CA.G................CT.C.....C..A........C.....  2599660
                    \                                                          
                    |                                                          
                    A
162       3072378  ..G....TGAT.................A.....T.C......G.......T..C.A...  3072319
162       210604   .....TA..A..ATAA..A.........A.....TAC..A..C............G....  210663
162       532244   .......TGA..AG.A..................T.C......G......A...C.....  532185
162       2888531  ....T..TGA.................A......T.C..A...C...T......C.....  2888590
162       2036662  .......TGAT..T...........T........CAC.....C..A........C.....  2036603
162       2484324  ........AG.......................CCTTG....C..A........C.....  2484265
162       97683    .......TGA..T...............T.....T.C.....C........T..C.....  97624
162       127747      .....AA...T....................CTC.....C.....T...T.......  127803
162       133042      .....AA...T....................CTC.....C.....T...T.......  133098
162       137917      .....AA...T....................CTC.....C.....T...T.......  137973
162       2079394  .C....ATGG....A...................TAC.....C..A........C.....  2079335
162       2128898  ........AA...T..............AT....CAC..A..C..AA.A..A..T.....  2128957
162       510171   .G......AG...GA.........A.........T.C.....C...........A.....  510112
162       1074488  ........AG.................A......CCC.....C..A........C.....  1074429
162       1079249  ........AG.................A......CCC.....C..A........C.....  1079190
162       3047572  .......TGA....A...................T.C.....C..A........C.....  3047631
162       3060235  ........AG.....A............A...G.TCC.....C...........C.....  3060294
162       270276   .......T.A.................A..A..C..C......G...T......C..T..  270217
162       418044   ........AA.....T....A..........A..CAC.....C.T...............  417985
162       2834696  ....T.A.AA........................T.C.....CG......A...C.....  2834637
162       176490   .....C.TGG...............T.A.....ACTC.....C..A........T.....  176549
162       517633   ........AA...............T........CA.G....CC.A........C.....  517574
162       2104555  ........AGT..........A...........CT.C.....C..AA.......C.A...  2104614
162       3037801  ........AG...T....A.....A......A..CAC........A........C.A...  3037860
162       2601686  ........AG...G.............A...A..TAT.....C..A....A...C.....  2601627
162       3265493  ...T...TGG..TG..........A.........T.T..A..C...........C.....  3265552
162       269499   .......TGA..TGA...A...........A...CA...A...G..........C.....  269558
162       1955820  .......TGG..GG....T.....A.........TAC.....C..A........C..A..  1955761
162       3267901  ........AG..TG.A....CA.A..........G.C.....C..A.A......C.....  3267842
162       3273042  ........AG..TG.A....CA.A..........G.C.....C..A.A......C.....  3272983
162       118246   .......AGAT.TG...........T.....A..CAC.....C....T...T..C.....  118305
162       2587427  ........AA.CTT.....T.......A.G....CAC.....C..A.....A..C.....  2587486
162       3151343             .............A.....A...CAC......G.....T....C.A...  3151295
162       2726112  .........A..AG....A....CA..A......CAC.....C......T..T..G...G  2726171
162       2729026  .........A..AG....A....CA..A......CAC.....C......T..T..G...G  2729085
162       2074929  .......TGG..TG.....A...A.T.A......TAT.G...C..A........C.....  2074870
162       898345   ........AA........................T.......C...ATG.....C.....  898286
162       902963   ........AA........................T.......C...ATG.....C.....  902904
162       3165076  .........A..TG..T.A....A..........GAC.....C...C......A.G....  3165017
162       2183826  .......AGG...G.................A..T.C.....C..A......T.C.....  2183885
162       3195068  .......TGT.........A..............T.C..A..C.....T.....C.....  3195009
162       152926   ..T....GGG..............A....G....T.C.....C..A........C.....  152985
162       2152014  ........AG..TG....................CATG.....G..........C.....  2152073
162       111453   .......AGG..GCA...................CAC..A..C..A........C.....  111512
162       1999182  .....C.GAAT.TG...........A.....A..T.C.....C...........C.....  1999241
162       2755851  .C......AG..TG..............A.A...G..G....C..A........C.....  2755792
162       115355   .......AGG..GCA......A............CAC..A..C..A........C.....  115414
162       2978801  ........AG..............T..A...C..CCC...G.C..A.T......C.....  2978742
162       267056   .......TGG..T..A...........A...A..T.TG....C..A......T.C.....  266997
162       1097971  ..G....TGG........................T.GG.C..CC.A.....G..C..T..  1097912
162       1430363  .......TGG...G..........A.........CTTG....C..A.T....T.C.....  1430304
162       2745614  .......AAAT.TG..............A..A..CTC..A..GG..A.......C.....  2745555
162       2338441  ..TT.....A....A...................T.C.....C...........C.....  2338500
162       2482776  .........G...................G....C.C.....C..A........C.....  2482717
162       97923    ........AG........................C.TG....C..A........C.....  97982
162       1917090  ..A....AGG..T.......................C.....C..A........C.....  1917031
162       3058748  ........GG..................A.....CAC.....C..A........C.....  3058807
162       636561   ........AG..............A.........CATG....C..A........C.....  636502
162       1494697  .......TAG.................A......C.TG....C..A........C.....  1494756
162       2694351  ........CG..............A............G....C..AA....T..C.....  2694292
162       264697   ........AG...........A............CATG...AC..A........C.....  264638
162       907179   ..A....TGG........................CATG....C..A........C.....  907120
162       2181051  .......TGA.............A..........CAC......G........T.C.....  2181110
162       2543070  ........AG...T...............G....C.TG..C.C..A........C.....  2543129
162       2919222  ......ATGA........................CAC......G..........C.....  2919281
162       3188592  ........AA..T..A...A..............CAC.....C...........C.....  3188651
162       561458   .......TGG..TG........G.A...........TG....C..A........C.....  561517
162       1189057  ........AG........................CATG....C..A.......GC.....  1188998
162       1462656  ........GG....A.....A.............CAC.....C..A..T..A..C.....  1462597
162       1994341  .......GAG...G.A..................CAC.....C..A.......AC.....  1994282
162       2047585  ..T.....AG...T...A................G.TG....C..A....A...C.....  2047526
162       2656865  ........GG..............A.........CATG.A..C..A........C.....  2656924
162       2758151  ...A....AG.......................GCT.G....C..A....A.A.C.....  2758092
162       2819082  .......TGGT....A........A...A.....T.C...G..G..........C.....  2819141
162       3069112  ........AATC.....A............A...CAC.....C.....T.....C.....  3069171
162       3240893  .........A..TG.......T............CCC.....CG...........G....  3240952
162       1513650  .......TGG........................C.TG....C.GA.....A..C.....  1513591
162       2759793  ...A...TAA..TG.............A......T.C......G......A...C.....  2759852
162       3036829  ....A..TGG.ATG................A...T.C.....C..A........C.....  3036888
162       772547   ...T....AA..TG.............A....G.G.C......G..........C..A..  772606
162       8231     ........AG.....C...TGC...T.....A..GTC.....C..A........C.....  8290
162       11096    ........AG.....C...TGC...T.....A..GTC.....C..A........C.....  11155
162       12980    ........AG.....C...TGC...T.....A..GTC.....C..A........C.....  13039
162       282375   .......TGGT.T.A...................T.CGT...C..A........C.....  282434
162       469093   G......TGG...T....................CATG....C..AC.......T.....  469034
162       692363   ....T..AGG...G....AT..............TAC.....C..A........C.....  692422
162       848226   .......TGGT.T...........A.........CAT.....C..A......T.C.....  848285
162       3127529  .......ACA.A......................CAC..A...G..A...-A...G....  3127471
162       689542   .......AGG.............A..G.......CACC....C..A.......CC.....  689483
162       965469   .......AAA..TG.............AA.....TAC..A...G..........C.....  965410
162       1538233  G.......AG............CAA.........CACG....C.CA........C.....  1538292
162       1954626  ........AA.............TA.....A...TATG.A..A..AA.......C.....  1954567
162       1954853  ...A.....A...T.............A...A..CTCG....CC....T...T.C.....  1954912
162       2214225  .......TGG..TG....................CACG....C..AAA......C.....  2214166
162       2397012  ....T.A.AG..TG.............C...A..CAC.....C..A.T......C.....  2397071
162       3029200  ......T.GG..TG..........A......A..CAC.....C..A..T....CC.....  3029141
162       3155900  ........GG..TCA............AA.....CATG.......A........C.....  3155841
162       2665240  ..TT....AG..GG...................ACACG....C..A........C.....  2665181
162       3177464  ....T..TGA........................T.C...C.............C....   3177522
162       2442560  ........AGT...................A....ATG....C..A........C....   2442618
162       2835338  ........AG...G....................CATG....G..A..T.A...C.....  2835279
162       2907865  ..AT...GAA..TG....................G.C..A...G..A.T.....C.....  2907924
162       182617   ........AAT.T..A.TTT................TG....C...A.......C.....  182676
162       185554   ..T.T...AG..TG....................TTC..A..C..A.....A..T.....  185495
162       2585539  .......AGG...G..........A.........TAC..A..CC.A.......CC..G..  2585598
162       6726     ........-----..........A..CA...A..GAC.....C..A........T.....  6672
162       9591     ........-----..........A..CA...A..GAC.....C..A........T.....  9537
162       11596    ........-----..........A..CA...A..GAC.....C..A........T.....  11542
162       754972   .......TGA..T.....................CAC....CC..A.ATG....C.T...  755032
                                \                                              
                                |                                              
                                T
162       3089434  .........A..G-................T...CAC..A..C...AT..A....G....  3089376
162       2507258  .......TGG...T.A..................T.C.....C..A........C.A...  2507317
162       76069    .......TGG.C.............G........CA.G....C..A........C.....  76128
162       2241048  ........AA..TG....................CATG....C..A........C.....  2240989
162       3175463  .......AA...TG.......A.A..........T.C...G.C...........C.....  3175404
162       223192   ........GG...................G....CAC.....C..A.A..T...C.....  223133
162       1989309  ........AT...G...A..............G.CAC.....C..A........C.....  1989368
162       1992082  ........AT...G...A..............G.CAC.....C..A........C.....  1992141
162       2297528  ..G......GG.GG....................CACC....C..A........C.....  2297469
162       2298449  ..G......GG.GG....................CACC....C..A........C.....  2298390
162       2676638  ........AT...T......A....T........CAC..A..C...........C.....  2676579
162       2679546  ........AT...T......A....T........CAC..A..C...........C.....  2679487
162       2253042  ....A.......--...................GCCC.......T.......T..G....  2252982
                          \                                                    
                          |                                                    
                        GGT
162       2719167  .......-------A......C..........C...C.....C...A...T.T.CT....  2719115
162       112494   ..T......G...............A........CTGG....C....TG.A...C.A...  112435
162       1967594  ........AG....A.........A.........CCCG....C.CA..G.....C.....  1967653
162       1982221  ........AG....A.........A.........CCCG....C.CA..G.....C.....  1982280
162       1989860  ........AG....A.........A.........CCCG....C.CA..G.....C.....  1989919
162       2263127  .C....ATGAG...............C.A.A...CAC.G....G..........C.....  2263068
162       2768202  ........GG..GG..........A...A.T...CCGG....C..A........C.....  2768143
162       2848512                ....................CAT..A..C......T....C.....  2848557
162       3160156  .....C.TGG..............AT..A..A..T.C.G...C..C........C.....  3160215
162       412069   ......AGGA...TA..A.....C...A......CAC.....C............       412015
162       2597754  .......TGGT..GA.........T.........CTCG....C..A.T......C...    2597811
162       2660231  .......TGA..TG...........T..A.....CAC......G..AG......T.....  2660290
162       2851469                .....T..............T.T..AC.G....A......CT....  2851424
162       3043780  .........A..TG...AA....AA......C..T.C.....CT....TG.....G....  3043839
162       3113735  ........AATCTG...A................TAT..A...G..C.......        3113682
162       3279562  ......ATGG..TG.........A.T........G.TG....C..A......T.C.....  3279503
162       2761425                ...A......A......AC.T.CC.A...G...........C....  2761380
162       2846746  ...T....AAT.T-.................AT.CAT..A...G....T.....T....G  2846804
162       1866329  ....-..TGG..TG....................CAC......G........T.C.....  1866271
162       1866867  ....-..TGG..TG....................CAC......G........T.C.....  1866809
162       734544   ........AG........................C..G....C..A........C.....  734485
162       2715876  ...TG..T.A........................T.C.....C............-....  2715818
162       3232702  .A......GA........................T.C.....CT.A.....G..C.-...  3232760
162       268735   ........AA...G..........A.........CCC.....C..A........C.....  268676
162       425097   ........AG.............A..........C.C..A..C..AC.......C.....  425038
162       1005035  .......TGG.......A............A...TAC......G..........C.....  1004976
162       1026903  .......TGG.......A............A...TAC......G..........C.....  1026844
162       1038333  .......TGG.......A............A...TAC......G..........C.....  1038274
162       2630610  .......TGA...G....................T.C.....C..A........CT....  2630669
162       3040775  .......AAG...G.......A.............TGG.......A........C.....  3040834
162       3101410  ..T....TGA.....A........AT........C.T.....C...........TG....  3101469
162       119550   ....T...AT..TG....................CAC.....C..A........C.....  119491
162       2462786  ..T.....AA..TG........T...........C.C.GA...G................  2462845
162       2503932  ........AG..TG....A...............G.C.....C.TA........C.....  2503873
162       2812202  ....T...AG.....................A..T.TG....C..A........C.T...  2812143
162       732927   .........G.AG-....................CTC.....C..A......T..GA...  732985
162       192791   .......TGG.........T...A..........C.CG....C..A.....T..C.....  192850
162       1868907  .......TGG..TG....................CATG....C..A........C.....  1868848
162       2544580  .......TGA...T.......A..AT........C.C.....C..A........C.....  2544639
162       2595821  .......AGG..............ATG........AG.....C..A........C.....  2595762
162       3058533  .......TGG..GG..........AT........T.C.....C..A........C.....  3058474
162       303034   ........GG..............A...A.....T.TG....C.GA........C.A...  302975
162       897250   .......TGG..TG....T...............CATG....C..A........C.....  897191
162       1348352  ........AG..AG.............A..T...CACG....C..A........C.....  1348411
162       1476644  .........G...........A..A...C..A..CACG....C..A........C.....  1476703
162       2427164  T.......AG...CA..................CTACG....C..A........C.....  2427105
162       2533336  ....T..TGG..................A.A...CAC.....C..A........C.....  2533277
162       2673136  ........GG...G.....T........A.....CATG.A.....A.....T..C.....  2673077
162       2674804  .......GGAT..T.A.A.T..............CAC......G...T............  2674863
162       257326   ....T...AAT.T.................A...CAC..C..C..T.T......T.....  257385
162       2836572  .......TGGTG......TT..............TATG....C..A........C.....  2836513
162       144981   ....TG...AT.TG...A................CACG....CC..........C.....  145040
162       215111   .......TGG...C..........A......A..CAC.....C..A..T.A...T.....  215170
162       1153607  ..T.....AT.............A..........CA.G....CG.A....A...C.A...  1153548
162       1158609  ..T.....AT.............A..........CA.G....CG.A....A...C.A...  1158550
162       1695859  .......TGG..TG.....T....A......A.AC.C.....C..A........C.....  1695800
162       1696803  .......TGG..TG.....T....A......A.AC.C.....C..A........C.....  1696744
162       1702264  .......TGG..TG.....T....A......A.AC.C.....C..A........C.....  1702205
162       2649526  .......TGG...CT...................C.C..C..CC.AA.......C.....  2649467
162       2874727  ...T....AAT.T.....A...............T.T......GT..T......        2874674
162       2992880  .......TGG...G...T......A.........CCTT....C..A....T...C.....  2992821
162       214972   ........AAT.T.AA...............A..CAC.....C..A........C.....  215031
162       403528   ...TT...AG..TG.....T..............CAC.....C..A........C.T...  403469
162       411818   ...TT...AG..TG.....T..............CAC.....C..A........C.T...  411759
162       3264981  ......A.AG..GG....C...............CATG...CC..A...G....C.....  3265040
162       3269124  G......TGA..TG....................T.C.G...C..A.T....A.C.....  3269183
162       3274265  G......TGA..TG....................T.C.G...C..A.T....A.C.....  3274324
162       1955018  ....T..TGAG.A..............A......TAGG....C.CA........C.....  1955077
162       2632982  ........AGT.TG............CAC.....C.C...C.GGG.A.......T.....  2633041
162       3072573  .......TGA.......TCT..G...........C.TG....C..A..T.....C.C...  3072514
162       3206646  .......TGAT.TG.A...........AA..A.AT.C.........A...A...C.....  3206587
162       903411   ........AA.....................A..T.......C...ATG.....C.....  903352
162       2084457  ........AG............G....A......T.T..A..C.........T.C.....  2084398
162       2086388  ........AG............G....A......T.T..A..C.........T.C.....  2086329
162       2984952  .......TGG..TG.................A..T.......C..A........T.....  2984893
162       2518299  ....T...AG...G.....T....A.........CATG....C..A........T.....  2518234
                                                                           \   
                                                                           |   
                                                                      GCAAAT
162       3064584  .......TGG...............A........T.C.....C.GA....A...C.....  3064525
162       422594                   ..............A...T.T.....AC..........C.....  422551
162       2226245                ......CA.A..........CAG.....C............G....  2226200
162       418123   ...T....AG..GG....................CTTG....C..A........C.....  418182
162       418355   ...T....AG..GG....................CTTG....C..A........C.....  418414
162       1155269  .......TGGT....A.........T........T...G...C....A...AT.C.....  1155210
162       1160191  .......TGGT....A.........T........T...G...C....A...AT.C.....  1160132
162       59247    ........AG..TG................A...CTTG....C..A....AT..C.....  59188
162       2160958  ...T...TGG........................TCTG....CC.A.....T..C.....  2161017
162       2598048  ........AG........................C..G....CC.A........T.....  2598107
162       2535391  ......AT.A....A....T.A..A.........T.C......G...........       2535445
162       1934124  ......A.A..........TA.............CATG....C..A........C.....  1934183
162       2136063  ...T...TGG........................CTTG.......A......T.C....   2136005
162       2865348  ........AAT.T.....A............AC...C..A...G.A........C.....  2865407
162       422951   .......TGGT.T...........A.........G.TG....C..A......T.C...    422894
162       2207264  .......TGG.......A..C.............CATG....C..A.T......C.....  2207205
162       238962   ........AG........................T.TG....C..A........        238909
162       322865   .........A........................T..G.T..C..A........C..     322809
162       2276243  ........AT........................G..G....C..A........C..     2276299
162       954460   .......AGA....................A...C.......C...A.......        954407
162       724614   ........GG.....................A..C..G....C..A........C..T..  724555
162       3007279  ..T....AAG..........................CG....C..A........A.....  3007338
162       707339   ......T.GG.....................A..C..G....C..A........C..T..  707280
162       3155350  ........AT.......A................CATG....C..A........        3155297
162       2609807     ......AT.TG.............A......TTC......G.......T...G....  2609863
162       1354407  .......AAA...T...........A.A......CAC.....C.....A.....        1354460
162       2485142  ......A.AAT.GG....................CAC.....AG......A...C..A..  2485202
                                                                            \  
                                                                            |  
                                                                            T
162       3227979  ..T.T...AG..GG....................CT.G....C..A........        3228032
162       3241517  ....T..GGG..TT....................CATG....C..A........C.....  3241458
162       490531   G..G...GGTA.TG................A...T.C.....C...........        490478
162       299286   .G....AGAA...........AGA.T..A.....T.C.....CT..........        299233
162       744761   ........AG......CA..........A..A..CAC.....C..A.G...G..C.....  744702
162       1952076                    ................C.CT....C............G.ACT  1952117
162       2344415  ..T....T.AT.A.....C...............C.C.....CC...AT..T...G....  2344474
162       2839140  ..T....T.A.A......................CAC.....C.....T......-.G..  2839082
162       515615   ........AA...............T........CA.G...CC..A........C.....  515556
162       488859   ....T...GGT..G....................CC.G....C..A........C.....  488800
162       2389202  ........CAG..TT...................CCC.....C..T.....A..C.A...  2389265
                               \    \                                          
                               |    |                                          
                              GG   AA
162       2692507  ...A....AG...T....................T.CG....A..AA.......C.....  2692448
162       2425465  ......-.AG....A....T..............CTC.....C..A.T.G..T...T.C.  2425523
162       2778894  .........A..TG..........AT.......CCAC.GA..C..........A.G....  2778834
                                         \                                     
                                         |                                     
                                         T
162       471258   ....T..TGA...T.......A.A........T.T.C..A..C............       471312
162       2013907  .........T.......................CCAC......C......A....       2013853
162       885280   ........AG...T....................CATG.......A......          885331
162       184550             ...........A....TA...A..T.C.....C...........C.....  184599
162       3227094  .G....A.AA...........A........AA..CAC..A..C........A..C.A...  3227154
                                                \                              
                                                |                              
                                                A
162       2263924  ..T.T...AA..AG.....A.............CT.C..C..C..A..............  2263989
                                                                       \  \    
                                                                       |  |    
                                                                   TGTAG  T
162       169861   .........A..TG.A........A..A......G.C.....AG..A..........     169917
162       1837783            ...G..................G.G.C.....C..A........C.C...  1837734
162       593947   .......AGGT..T.......A............C.C.G...C..A........T.....  593886
                                                                       \       
                                                                       |       
                                                                      AA
162       2554496  ..T.....A...AGA...--...A......AA..CCT..A..C...........C.....  2554553
162       197758   ........AGT.TG...A.......T........C.TG.A..C..A..A...          197809
162       535631                 .....A..............CTC.....GG....T...T.T....C  535676
162       798822   .......AGG...........A............CAC.....C..A........        798875
162       2034102  ........AGG..G.......A............CTC........A........C.....  2034161
162       2219531  ........AG..AG..........A....T....-CTG....C..A........C.T...  2219589
162       2845419  .........A...........A............CAC.....AG..A...            2845468
162       1062388  .AA.A.A.AG.............A..........CTC.....C..A........TT....  1062323
                                                                      \        
                                                                      |        
                                                                 CAAGAC
162       2528626  ...T...TGA...CA..................G.A..C...C..A.....-T.T.....  2528684
162       2724065  ........GG........A....AA.........CCC.....C..A....A...        2724118
162       1509742  .C.....TGA..TG....................CAC.....C....A......        1509689
162       1867379  .A.....TAA.......................CCAC...C..G....T.....        1867432
162       2656768  ........AA..TG.A.A...A.C..........CAG.....G...........C.....  2656827
162       2216899  ..A.T...AA.........TG..........A.G..C......G..........C.....  2216839
                                         \                                     
                                         |                                     
                                         T
162       2352045  ....T....A..T.....................T.C......G...A......        2352098
162       1977124            .......AA...............T.C.....C..A....A...C....G  1977173
162       208708   G.......AA...T....................G.C..A..C..A....            208659
162       2725162  .......TGG..TG.AT.................T.TGT...C..A........CG....  2725102
                    \                                                          
                    |                                                          
                    A
162       2728076  .......TGG..TG.AT.................T.TGT...C..A........CG....  2728016
                    \                                                          
                    |                                                          
                    A
162       2612832  ...T..A.AGT.TCA....T....A.........T.C.............A..         2612884
162       2517156    ......CA.................A......CAT......G....T.....C.....  2517213
162       304079                 ...A...........G....TAC.....C...........C....G  304124
162       300047   .......TAA..TG....................CAC.....CC....T...          300098
162       450782   .......TGA........................T.C.....C.....---...A.T...  450838
162       3040997  .........A..T......G....A.........C.......CC....              3041044
162       3180729                ..............T.....CA.......G..........C.....  3180774
162       2094693  .........A..TG....T.........A..A..T.......C..A.....           2094643
162       286697   -.......AG....AA..................T.C.....C..A.AA.....A...    286753
162       60003                    .....A............-CTT....C..A........C.....  59961
162       2225162               ..................A.GCAC......G...T...A..C.....  2225116
162       2157780                ..G..T.A............T.C........A.....G..C..A..  2157735
162       412797   .C.......A..-.C...................CCC....GC...........C.....  412739
162       119707   ........AG...CA...................T.C..A..C..A......T.C.....  119768
                        \                                                      
                        |                                                      
                       CC
162       2557176                 .................C.T........G..AT............  2557220
162       2079849      .....A...T....................-----CAC..G..A.......G....  2079899
162       3168004  ......A.AA...........A.........A..G.TG....C..A........-.....  3167946
162       3169677  ......A.AA...........A.........A..G.TG....C..A........-.....  3169619
162       2266599  ........AAT.AG...A......A.........C.C..A...G....G.A...C.....  2266662
                                                                   \           
                                                                   |           
                                                                GATG
162       3005659  .......---------..................CAC.G....G.A........C.....  3005609
162       3043055  C..T.....AT................A...A..CAC..........T...           3043105
162       2639406  .......TGA..TT................A...T.C.....A....A..            2639455
162       3150712  ...T...TGG.......................CT..G....CC.A.....           3150662
162       770302   ....T..TGG..T-....................CATG....C..A........C.....  770360
162       2766519  .......T.A..A.................A...--...AC.....T........G....  2766578
                                        \                                      
                                        |                                      
                                       GA
162       2275568            ........................G.T..A..C....AT.....C.....  2275617
162       2417810            .................A......CAC.....C..A........C.....  2417761
162       1962222            .......AA...............T.C.....C..A....A...C....G  1962271
162       1972209            .......AA...............T.C.....C..A....A...C....G  1972258
162       3180932  ....A..AGA....A-.................CTAC.T...C.G..TT......GA...  3180990
162       3226431  G........A......-.A..A.....A......CACC.....G...........G....  3226489
162       2211861  ....T..-.GA..............T........CAC......G.......G..C..T..  2211920
                                 \                                             
                                 |                                             
                                 G
162       1842552  .......TGA...T....A..............CC.C.....C...........C.....  1842492
                                                                   \           
                                                                   |           
                                                                   T
162       3244522                ....................CAC.....C.......A...T.....  3244567
162       1868983  .A......GA.............AA.CA......CAC.....C..                 1869027
162       120532   .......TGAT....-..................C.......C..A........C.....  120472
                               \                                               
                               |                                               
                              TG
162       2078436  ..T...A.AA........................T.C..A..C...........C.....  2078497
                                   \                                           
                                   |                                           
                                  GG
162       2831302  .........A..TG..........T.........CA.....A..                  2831345
162       911628   ............G.A-...............A..CAC.....C........TT.AG....  911569
                            \                                                  
                            |                                                  
                            A
162       505437   .......TGG.....-..................CACG....C..A..T.....C...C.  505495
162       2617036  .......TGA..TG....A..A............CAC......G.......T..        2616982
                    \                                                          
                    |                                                          
                    A
162       2280313  ..T......G.....-..................T.C.....C...........C.....  2280371
162       674793   .........A..TG.A..T.....A.....AA..CAC......G.A........C.....  674732
                                                \                              
                                                |                              
                                               AA
162       712966   .......T---------.................T.CC....C..A........C.....  713016
162       729674   .......T---------.................T.CC....C..A........C.....  729724
162       282699   .......A.A...............A....A...T.......C...                282744
162       2068554  ........GA.......A................T.T......G..                2068509
162       2518084  ........AG...T.....-.A.------.....T.C......G..........C.....  2518032
162       1988655  .......-.GG.T...GT................TAC.....C..A.....TG.C.....  1988713
162       3226889  ....T....A..........G......A......CCC.CA..C............G...T  3226828
                                \                                              
                                |                                              
                               TC
162       421990   ...T...TGA...T....................CAC......G..                421945
162       1991428  .......-.GG.T...GT................TAC..A..C..A.....TG.C.....  1991486
162       1935873  .......AAA..TG...A................T.C..T..G...                1935918
162       2000392  .......AGA..GG.........C..---..A..CAC..A.A.G..A........G....  2000336
162       2507752  .......AGA.--...............C.....TAC..A..AG..T...AT..C.....  2507809
162       2390845  ........AA.CTG.....T..............CAC.....-----.......T.....  2390899
162       2818837  .........A.AT.....................CAC...-..G....T......G....  2818779
162       237847   ......A...G---....................T.C.....C.CA.....A..C.....  237791
162       997299   .......GGG.C.T.................A..CTC.....A..AC.......C..A..  997239
                                                             \                 
                                                             |                 
                                                             C
162       1009918  .......GGG.C.T.................A..CTC.....A..AC.......C..A..  1009858
                                                             \                 
                                                             |                 
                                                             C
162       1250729                ..............A.....CAT.....C..A........C.....  1250684
162       417802   .........AT.T..-----..............CCC..A..C...........C.A..T  417856
162       3019785  .........-GAG.....A.....A.......G.T..G..G.C..A........C.....  3019843
162       70614    ........AG..TGT..AA..AT...........T.T.G....G.-........T.....  70672
162       2677668  .........A...C..T..............A..T.C..T..                    2677627
162       2680576  .........A...C..T..............A..T.C..T..                    2680535
162       2208591                    ................CATG.A..C..A........C.....  2208550
162       2540179                ...........A........CAC..A..C..A........TG....  2540134
162       1078108            ........A...............CCC.....C..A........C.....  1078059
162       288152             ..G..................A..CAC.....C..A........C.....  288201
162       2616811  .G....A.AA.........T..............TTT..AA.CG..........TG....  2616751
                                        \                                      
                                        |                                      
                                        T
162       2987545            ...G....................T.C.G...C..A....T...C.....  2987594
162       2306333                     ...............CATG....C..A........C.....  2306373
162       427594   ......A.AAA..CA..AA....A......A...CAC.....C...........        427540
                                         \                                     
                                         |                                     
                                         C
162       256969   .......AGG.............A..........T.CG..-.C..A........C.....  257027
162       2777018  ........AA.A-......T.............CT.C.GT..C..A........C.....  2777076
162       423469   .........A..TG....................CTC......                   423511
162       2722032             ............A..........G.C.....CG..........C.....  2722080
162       170375   ........GG..TG..T.......AG.....A..G.--G...C...........CT....  170318
162       2626101  ...T.....AT..CAA...T.AG...........CAC.....C..-........C.....  2626043
162       3162953    .......A....TA...........A......TTC.....C........-...G...C  3162897
162       2117580             ....T..................C.......GG.......T..CT....  2117532
162       2052859                  ..................CAC....AC........G..C.....  2052902
162       2643696  .......TGAT..G....................TAC.....A..----------.....  2643745
162       602100   ........AG........................CA.G....A..A........C.....  602040
                                                             \                 
                                                             |                 
                                                             C
162       3223917  .........AT.T............-.....A..CAC......G..........C....G  3223975
162       423245   ..G.....AA..T-....................T.C.....CC..........C.....  423303
162       2159386  ........AG...G....................CCG..-..C..A........C.....  2159444
162       3155683  ........AG..............T.G.......CAC.....C..A......T.C.....  3155623
                                \                                              
                                |                                              
                                C
162       252013               ..T............A......T.C......G........T.C.....  251966
162       2671054  ........AA...C.....A.......A...A..                            2671087
162       66023    ..........G---....................C..G....C..A........C.....  65967
162       71465    .........A..-T...A..........A..T..CAC......G..........C.....  71523
162       451240             ...T...................CT.......G.........T.T.....  451291
                                                                            \  
                                                                            |  
                                                                           CA
162       168824   G........AT................AT.....                            168857
162       3225299  ....A...CA..GG................A...CAC.....CC..........T..A..  3225359
                                          \                                    
                                          |                                    
                                          G
162       2090325  .......---..TG.....T.........-----..C.....CT.A........C.....  2090376
162       2064645               ...........A.......T.TTC......G..........C.....  2064599
162       2917709  .........A..-T.......T..AT.....---.TC.....G..A.....T..C.....  2917764
162       3116660  ........CA..G.................AA..T.C...-......               3116615
162       3280504  -.......CA..T.A...................CAC.....C.G...              3280550
162       442620   ....T..T.A..................A.....T........G.T.T......C.....  442686
                                                    \    \                     
                                                    |    |                     
                                                 TCAC  CCC
162       2541266  ........AG.---.................A..T.C.....C..A........C.....  2541322
162       2177320  .........A....AA..................-CC.....C.......T...C.....  2177378
162       2179343  .........A....AA..................-CC.....C.......T...C.....  2179401
162       3222540  ......T..A..GT...AC...........T...-CC.....GC....T......GA...  3222482
162       218313   ..T.....AA..T-.............A......TTC......G....T.....CG....  218255
162       2729907  ........AA..G-...A................T.C......G.....TA...AG....  2729965
162       80533                  ....................T.TG....C..A........C.....  80578
162       321687   G..T...G.A........................CA......                    321728
162       2914897  .C..A....A....................T...T.C.....                    2914938
162       1939980  ....AG.GG...-.....................CAC.....CC.A........C....   1940037
162       600123                  ...................CA.G....C..A.....T..C.....  600079
162       2650688                ....................T.TG.....G.......T..C..T..  2650733
162       2867804                ....A............AC...C..A...G.A........C.....  2867849
162       792926   ........AG.....-..................CATG....C..A........C.....  792868
162       3161679  ........AG...........A......A.....T.-T....C..A........C.....  3161621
162       2955332  ....A..TAA..TG....................CAC...-.C.....T......G....  2955390
162       2084051  ....T..TGA...CA...............A...T.C.....C.....TG....C.....  2083991
                                                       \                       
                                                       |                       
                                                       C
162       2085982  ....T..TGA...CA...............A...T.C.....C.....TG....C.....  2085922
                                                       \                       
                                                       |                       
                                                       C
162       999370   .......TGG..TG....................T.C..-A..G..AT......C..A..  999428
162       1011989  .......TGG..TG....................T.C..-A..G..AT......C..A..  1012047
162       775726                  ...................T.C.....C..A.T......C.....  775682
162       3216061  .......TGG..AT...A................CT.G..-.C..A.T......C.....  3216003
162       2664999            ...T....A...............G.C......G..A....A...       2665043
162       2281118  .......TGG.......A.T..............T.TG....C....T..A...C.....  2281181
                                           \                                   
                                           |                                   
                                        TGAG
162       2168667  ........AG.....-..A...............C.TG....C..A........C.....  2168725
162       1489594  ...T....AAT....-..................CAC..T..C...........C.....  1489652
162       2846310  ........AG..TG.....T.A............-T......C..A........C..T..  2846368
162       745096                 ..G.................G.C......G..........T...--  745139
162       461981             ...............T........CAC.....C..A........        461938
162       3090227  ........---------.......A......A....C..A..C..A........C.....  3090177
162       2100830                   .............T...T..G....C..A.....T..C.....  2100872
162       3055777  ..T....T.G..GG.........A..........T.C.....C...........TG.A..  3055708
                      \                                 \                      
                      |                                 |                      
                      T                         TTCAAGTTC
162       2317125  ........AAT........................AT.....C...A...A...C.....  2317063
                                                     \                         
                                                     |                         
                                                   CAC
162       62553    ......C..A.....................A..-.C...A.C..A....A....G....  62495
162       64787    ......C..A.....................A..-.C...A.C..A....A....G....  64729
162       1923288  .......TAG........................-TC.....G..C........C.....  1923346
162       2624253  .........A....A...T...G....T......-CC......G......A...TG....  2624195
162       149091   G........A..TG....................---C.C..G...AT.......G....  149151
                                                               \               
                                                               |               
                                                            GCCC
162       2539398  ........AA..TG.C.............G....-C.C.....G.....CA....G....  2539340
162       2544100  ....T.AT.A..TG...T...............-------...............GT...  2544152
162       52008    ....T..GG...TG....................-.GG..G.C..A........C....   51951
162       2635056  ........AG..GG..........A.........G.C.....C..A........C.....  2634991
                                                     \       \                 
                                                     |       |                 
                                                     C   CAAAG
162       3215249  .......TGG..TG....................CC.G....C..A........C....-  3215190
                                                        \                      
                                                        |                      
                                                        T
162       2389985  .......AGG..TG.......AG...........--C......G...T......C...    2389930
162       3186510  .C.......A.....-.......A.GC.......CACC.....G...........G...   3186453
162       1840587               .............G.....G.TAC.....C........A....--..  1840631
162       1868459  ........AG...CA...................T.T..A..C..A....T...C.....  1868519
                                                       \                       
                                                       |                       
                                                       C
162       3062372  .......TGA..TGT...........---.....CA......C.......A...C.....  3062429
                        \                                                      
                        |                                                      
                        C
162       1699284  ........AA...........-------....G.G.C.....C....G.......G....  1699336
162       1704747  ........AA...........-------....G.G.C.....C....G..A....G....  1704799
162       2612698  .............---.......T..........CT.G....C..A.T......T...    2612641
                         \                                                     
                         |                                                     
                       ATG
162       3051208  ........AG..AG.............-......CAC..A.....A........C.....  3051150
162       3059318  ........AAT..............G......C..                           3059352
162       3038361  ........AAA...........G...---.....T.C.....C..A........C.....  3038305
162       3208562  ........AG.........TC.............-.GG....C..A....A...C.....  3208620
162       2964691  .........G..G-..............A.....CAC.....C..A........---...  2964636
162       1917563                 ........T..........CAC.....C.-..........G....  1917606
162       2295970  ........GG...CA................--.TC....--CC..C.......A.....  2295913
                                                                   \    \      
                                                                   |    |      
                                                                   T    T
162       207580   .C......AAA.G................C....--C..A..C..A..TG....C.....  207637
162       1946216  .......TGA...............T..A...C.------CCC...........C.....  1946163
162       1921629  ..T....TGA..T...TA................-C.G....C..A........C.....  1921687
162       3018926  ........AG...GA...................                            3018959
162       2846216  T........T..G...............AG....                            2846249
162       691330   ........AT....................-...CAC.....GG..........C.....  691272
162       2578604  .........A.......CA......G..----.C........C..............A..  2578549
162       3152382  ...T....AG....A...-.....A.........CAC.....C...........C...    3152326
162       2564998  ......ATGA..TG...........T....-...T.T.GT..C....T...T..C.....  2564940
162       2035986  ......ATGG..................A.......C..-....GCA.GGC...A....G  2036050
                                                     \                         
                                                     |                         
                                                CACCTC
162       2527406               ....T.A..............T.C..................G....  2527460
                                                              \                
                                                              |                
                                                       GCAAGTTC
162       1935993  ...T....AG..GG.A....................G..-..C..A........C.....  1936052
                                                     \                         
                                                     |                         
                                                     C
162       3094003  .......TGA..T..............A....------------.........GC.....  3094050
162       240786   .........G.A......AT...AA..........C....-.C........           240836
                                                     \                         
                                                     |                         
                                                     C
162       3046931  ........AG.........T...........                               3046961
162       2454319  .........AT...A.....A..A.T.TA.....G.C.....C..........CAG....  2454384
                                            \                  \               
                                            |                  |               
                                           TA               AGGG
162       609075   ........AGT..CA........-..........TAC..A..C..A......A.C.....  609017
162       610933   ........AGT..CA........-..........TAC..A..C..A......A.C.....  610875
162       2078703  .......TGA.............A.-...G....CTC......G...........G.A..  2078761
162       3208333  .........A.......A.....A...A...                               3208303
162       2633463  .........--A..T...................--C.C....G.......A...G.A..  2633518
162       289776   ........GG........................---G....C..A........C..G..  289720
162       2477037  ........GG...T............---.....T.C........A.....T..C.A...  2477093
162       3139960  .......T.A..TG...A............---.T.C.....AG................  3140018
                                                                 \             
                                                                 |             
                                                                AG
162       2759713  ........AGT..T.T........A......T..C.CG....C..A........C....   2759654
                                             \                                 
                                             |                                 
                                             T
162       184040   .......TGA..TGA...........---.....T.C..A..C..T........C.....  184096
162       3216804  ........AA....T.............A...T..C..-....G.A......T.C.....  3216745
                                             \                                 
                                             |                                 
                                             T
162       182274   .......G.A..TGA......A............CAC......G.A.........G....  182336
                                             \                                 
                                             |                                 
                                           AGG
162       413226                  ...T.....-.........CAC.....C............G...-  413268
162       1690865  .........G..TG..............A.....CATG.......A.....T..C.....  1690930
                                             \                                 
                                             |                                 
                                        ATCCCA
162       173293   .........G...T....-..C..A.....C...G.......G...A........G....  173231
                                                        \                      
                                                        |                      
                                                     TCTC
162       2661199  ........AA.................-......CATG....A..A........C.....  2661141
162       330475   .........A...........-----.AA.....CA........G.AT......-..G..  330528
162       183779   .......TGG................---.....TTCC....C..A........C..T..  183723
162       1020505                ................A...T.C.....C..A.-....T.C.....  1020461
162       1033988                ................A...T.C.....C..A.-....T.C.....  1033944
162       1917795  ...T....AA..............A..-..A...T.C..C..C......C....C..A..  1917737
162       2792626  .........G...C.................------..A..CG.......T...G....  2792680
                                         \                                     
                                         |                                     
                                         A
162       2165558            ........................TTTG....C..A........C.....  2165608
                                               \                               
                                               |                               
                                               A
162       197196   .......TGA.....-..........T.......CAC.....C....               197241
162       2107923  ....T..TGA..........A....A..-.....G.GG..G.CG...........G....  2107865
162       3140658            ...T....................T..G..-.C..A........C.....  3140610
162       2074151  .......AG.-..T.....................TTG....C..AA.....T.C.....  2074210
                                                     \                         
                                                     |                         
                                                     C
162       2615981  ..........---.....................T.......C..A........C.....  2615924
                                                         \                     
                                                         |                     
                                                         G
162       3155441  ........A.-.......................                            3155473
162       2609341                ..T.............A...............A...A...C.....  2609294
                                                        \                      
                                                        |                      
                                                       GA
162       119955   ............A.................                                119985
                            \                                                  
                            |                                                  
                            A
162       1071774  .........A............CT....                                  1071802
                                \                                              
                                |                                              
                                A
128       2927248  ..TT...TGA..TG.A..................CAC......GCA.T............  2927307
128       2665556  ........AG..TG.......A............G.C..A..C..A........C.....  2665615
128       2743693  .......GGAT.TG....................CAC.....C...T...AT..C..TG.  2743752
128       2653414  .C.T...AAA.......T................TCT.....C.....T......G....  2653355
128       3070077  ..A......AT.TG...AA............A..CAT......G..A........G....  3070136
128       2832039  .......TGA...T.......A.....A..A...CAC.....C..A.T...G...G....  2831980
128       2180855  ....................CA.A......A..CCAC...C.CT......A.ACC.....  2180914
128       260495   ..AG....AG..T...............A.....CTCG.......A........C.....  260436
128       2751838  ........AA...G....A...............CAC.....CG...T......C.....  2751779
128       2496134  ...T..A..A..TG.........A...AT.....T.C.....C...........C...T.  2496075
128       2996661  .......TCA.........A.........G....CAC.....C........G...G....  2996720
128       2613599  .......AAGT...........CA..........CCC..A..C..A....A...C.....  2613658
128       2652428  .......TGA.ATG....T...............CAC......G...........G....  2652487
128       3344398  .......TGA...T...A..C.............C.C..A..C..A..T.A...C.....  3344457
128       2659022  ..T......AT.TCA..A...A.....AA.....CCT..C...GT..G......TG....  2659081
128       2476418  ..T.....AG..GG...A...A........A...CACC.A..C..A........C.....  2476477
128       2919060  ......CTGG.....A....................C.....C.........T.C.....  2919001
128       3688705  ........AAT......................GCAC.....C..A........C..T..  3688764
128       2870719  .......AGA........A...........T...CAC.....C....GT..T..C..A..  2870660
128       1127850  ......A.AG...T.C...T.T...T....T...CTC.....C..A........C.A...  1127909
128       3594798  ....T...AA........................G.C......G..........C.....  3594739
128       2917769  .........AT.AG..........A.........T.C.....CCCA........C.....  2917828
128       2770973  .......A.A..GT...........T.....A..CAC..A..GG.A.AT......G.T..  2770914
128       2559129  .......AAAT.TG...........T.....A.CT.C......G......A...C..TG.  2559070
128       3018978  .........GT...A....G......T.......CAC...C.CC...A.....GAG....  3019037
128       2176134  ....................CA.A......A..CCAC...C.CT......A.ACC.....  2176193
128       2446812  ........AA..TC....AA..GA...AA.....CAC.....C................C  2446871
128       2756389    .....AGA....A.............C..A..GTC......G..........AG..G.  2756332
128       3237852  .......AGG...T....................TAC.....C.....T.....C.....  3237793
128       3568991  .......AGG..TG......A.....G.......T.TG....C..A........C.....  3568932
128       3500380  ...T....GA........A.....A.........CACC....C..A.T....T.T.....  3500439
128       2220690  ........AG...CA..........T........CAC.....C..A........C.....  2220749
128       2225573  ........AG...CA..........T........CAC.....C..A........C...G.  2225632
128       1765771  ........GA........C....A.TG.......CAC..AC.C....T..C.A.C.....  1765830
128       3041016  ....T....A........................T.C.....C.....A..T.A.G....  3041075
128       3129437  ......AACA...............A.A......T.C.....C..A..T.....C.....  3129378
128       2579671  ....TG.GAA....A...................CTC.....CC...T....T..G....  2579730
128       3192808  ......ATGA..AG....................TAC.....C...........CG....  3192749
128       2891657  ...T.....A....CC..T....A.....G....T.C..........T.......G....  2891716
128       1399139  .........G..TG....................CCC..A..C..A....T...C..A..  1399198
128       2989454  ........AAT.TT....AT...A.G........C.C......G......A...C.....  2989395
128       3069097  ........AAT.AG....AT.......A......T.C.....C....T......C.....  3069038
128       156920   .......AGGT.TGAT.AA...............T.C..A..C..A........C.....  156979
128       2642580  ....TT..AA..TG...............G....CAC..T..CT....T......T....  2642639
128       2684575  .......A.A..TG....................G.......G...........T.....  2684634
128       2427389  .......TGG.A......................CTC.....C..A........C.....  2427448
128       766332   .......TGG...........AT...........T.TG....C..A........C...C.  766273
128       2882753  ........GG..TG....................TAC.....C..A.....T..C.....  2882694
128       2887440  .......AGA....................CT..T.C.....C..A......T.C.....  2887499
128       672290   G.A.....AA...........A............CAT..A...G...TG..T...G....  672231
128       2678254  ........AG..TG.A..A..A............T.C......G.A.T......C.....  2678313
128       1720758  ..T.....AG........A..............AT.C.....C..A.TT.....C.....  1720817
128       2862914  .........A....................AA..CAC.C....G..A....T....A...  2862855
128       3404416  .C.....TGA..TG....................CATG....C..A......A.......  3404475
128       1338551  .......TGG..TG....................CAG....CC..A....A...C.....  1338610
128       3552581  .......TGA.........T..............CATG....C..A........C.A...  3552640
128       2553734  .......TGG.................T......CATGG...G..A........C.....  2553675
128       2806584  ........AAT.TG...................CCAC.....C..A........CG....  2806525
128       2911040  ........AGA.T........A.A....A.....CAC..T..C..A.......AC.....  2910981
128       3554092  .......TAG.CG..A..................T.C..A..C..A..T.....C..G..  3554151
128       2450795  .......TGGT.TG....................T.TG....C..ACA....T.C.....  2450736
128       2550612  T......TGG...........A.........C..CCT..A..C..A......T.C.T...  2550671
128       3100858  ..T......A..TG.A...........A..A...T.C.....C....A............  3100799
128       149887   ...T....AA........A.........T.A...T.C..C.GC.................  149946
128       2956985  ....T..G.A..TG.................A..CAG......G....G.....C.....  2957044
128       2962411  ....T..G.A..TG.................A..CAG......G....G.....C.....  2962470
128       3121680  ....A..TGG..............C.........CAC.....C..AT....T..C.....  3121621
128       2519113  .........A..TG....A..C....CAA.....T.C..A...G.A........TG....  2519054
128       1161622  .A....A.AG........................T.C.....C..A........C.A...  1161681
128       2353812  ....AG.A.A..TG....................CAC......G.........CC.....  2353753
128       2778838  ........AG..TG.A..C...............G.C.....C..A........C.....  2778779
128       1307524  .......TGG..................A.....CATG.A..C..A........C.....  1307465
128       1313222  .......TGG..................A.....CATG.A..C..A........C.....  1313163
128       1725524  .......TGG...........CT.......A...G.C.....C..A....A...C.A...  1725465
128       1725945  .......TGG...........CT.......A...G.C.....C..A....A...C.A...  1726004
128       2632980  ..T....TGAT.TG....C......A........CAC..................G....  2633039
128       318737   ....T...AG..AG.............A...T..CATG....C..A.....A..T.....  318796
128       3329544  .G......GG...................GA...CTC.....C..A..T.CT..C.A...  3329603
128       3646255  .........A..AG..............AG.A..CAC...GGC........T........  3646314
128       281829   ....T...AG..TG.....T..............CAC..A..C..A...TC...C.....  281770
128       285415   ....T...AG..TG.....T..............CAC..A..C..A...TC...C.....  285356
128       2213891  ........AG.............A...AA.....T.C.....C..A........T.....  2213950
128       2503220  ....A...GG..TG.A..................CA.G....C..A.......CT.....  2503161
128       2667466  .CT.....AA....T..................CT.C.....C.T....G..T.C.....  2667525
128       2721148  .........A..TG....A......T...T.....AC....AC.....T......GA...  2721207
128       205402   ........AAT..G.........A..........CAC......G.A.TG.....T.T...  205461
128       213040   ........AAT..G.........A..........CAC......G.A.TG.....T.T...  213099
128       2498343  ........AG.GTG.............TA.A...T.......C..A....TT..C.....  2498402
128       2895057  .......TGAA.T..A....A.C...........CAT.....C...........C.C...  2894998
128       3509623  ....T...AG...........A..C.........CCC..A..C..A.......CC..A..  3509682
128       2529919  .......GAG..TG.A..A...............C..G....C..A........C.....  2529860
128       2563149  .........A.............A........T.CAC......G...T....A.C..T..  2563090
128       3370879  ........AA...T...A............AC..TAC.....C...........C.....  3370820
128       2638612  ........AT..T..................A..GA.G...CC..AA.......C.....  2638671
128       2672469  ........AGT.T..........AA.G....A..G.C.....C..A........C.....  2672528
128       2691365  ..AT....AAA.............A......A..TAC.....C.......A...C.....  2691424
128       3165484  .......TGG...T.C.........T........TATG....C..A.T....T.T.....  3165543
128       3136486  ...T...AGA...G....................G.C.....A.........T.C.....  3136545
128       2240572  ...T...AGA...G.A.A................T.C........A....A.TCC.....  2240631
128       2594166  .......AAG....A...CT....T..CA..A..CAT.....C....A......T.....  2594225
128       3001285  .........A.ATG................A..ATAC.G.C..G......TT..C...C.  3001344
128       2666038  .......TGG..AG...........T........T.C.....C..A........C.....  2666097
128       2947051  .........A.C......................T.C..A..C.GC.T..C....GA...  2946992
128       2558639  .......TGG..TG.......T............CAC.....C..A........C.....  2558580
128       2908010  .......GGAT.TG....C...............CAC.....C...........C.....  2908069
128       3006360  ....T..TGAT..T...................CCAC.....C...........C.....  3006301
128       3236880  ......T.A.-......A................TAC.....C...........C.A...  3236822
128       2718844  .....T.TGA...G....................CAC.CA...G...A......C.....  2718785
128       2578186  ....T...AAT.TG...AA.....A......A..T.C..A..C..A........C.....  2578245
128       965604   .......TGA.........TGC............CAC..A..CG......C...T..T..  965663
128       2494020  .......AGGT..G....................G..G....C..A........C.....  2493961
128       374610   ..T.....AG........A...............CTGG....C..A........C.....  374669
128       2268078  .......TGG.......T................T..GG...C..A........C.....  2268019
128       797631   .......TGA..............AT........CC.G...CC..A.T......C.....  797690
128       3563817  .......AGG..AG..........A.........T.CG....C..A........C.....  3563758
128       822851   .........T...CA....T..C...........T.C.....C..AC...A...C.....  822792
128       939993   .......GGG..TG..........AA........CAC.....C..A........C.....  940052
128       2146884  .......AAGT.....CCT...............C.......C..A........C.A...  2146943
128       2482515  .......A.A..TGA...A........A......G.C......G...TA...........  2482456
128       2730184  ......AAGA...............TG.......T.T..A..C..A....A...C.....  2730125
128       3162629  ..T....TGG...T.....................ATGCA..C..A........C.....  3162570
128       1647935  ........AT...CA.........T.........TATG....C..A.T.....CC.....  1647876
128       36829    ........AG..TT.C..................CTC.....C..AA.....T.C.....  36888
128       2569103  .C.....TGA.......A................CAC......C...T...T.AT.....  2569162
128       2687969  .......TAA..GG......................C..AC.GG.....T.....G....  2688028
128       2801812  ...T....GGT..C..........A.........CACGG...C..A........C.....  2801753
128       3196305  ......ATGG....A...............A...T.CG....C..A........C.....  3196246
128       3643490  ...A....GG..TG.......A............TTTG....C..A........C.....  3643431
128       1403919  ...T...AGG..TG....A...............C.GG....C..A......G.CG....  1403860
128       1775704  ...T....ATT.TG................AA..CATG....C..A........C.....  1775645
128       1781480  ...T....ATT.TG................AA..CATG....C..A........C.....  1781421
128       2440234  ........AG..TG........G.A.........CATGG...C..A........TT....  2440175
128       2867703  .......TGG..................A.....CAC.....C..AA....T..C.....  2867644
128       2655338  ..T...ATGG..T.....................T.TG....C..AC....G..CG....  2655397
128       3320615  ...T..A.AAT.T..T...............A..T.C..A..C.T.........T.....  3320556
128       3648070                  ..A...............CA.....CC.G..T...T...G....  3648113
128       2522447  ....A...AA.........T.A............T.T..A..C...........C.....  2522506
128       2599789  ........AG.......................CG..G....C..A.T....T.C.....  2599848
128       299203   ..T....TGG.....T...........A......CCTG....C..A........C.....  299144
128       1291049  ...A...TGG...T...A................CAC.C...C..A........C.....  1291108
128       1023795  .......GGT...........C..A....G....CACT....C..A........C.....  1023736
128       1480899  ...T....AA..TG.............-..A..A..G..T..C.....T.....C.....  1480957
128       2096207  ........AG.ATG.T..................CTCG....C..A........C.....  2096266
128       2099485  ........AG.ATG.T..................CTCG....C..A........C.....  2099544
128       2929445  ........GG........A.CA..A.........CTC.....C..AA.......C.....  2929504
128       296320   .......TGG..TG.................T..CAC.....C..AA.T.....C.....  296261
128       2433461  ........AGTC...................T..CATG....C..A........C.A...  2433520
128       2577330                ...A.............T....C......G....A...T..G.AT.  2577285
128       3124191                ...T............T...T.C.....CG..A....T..C.....  3124146
128       797324   ....T...AG...T.............A........C.....C..A........C...    797267
128       2913915  ........AA..GG...........A.......AT.C.....C...........C..     2913971
128       356761   ........CT....A...................CTC..A..C..A.T......C.....  356702
128       1583756  ........AG.......................ACATGG...C..A........C.....  1583697
128       2259680  ........AG..........A.............G.TG....C..A........C.....  2259621
128       191156   ......A.GG...T....................CATG....C..AT.......C.....  191097
128       1349550  ......ATGG.............TT.........CA.G....C..A........T.....  1349609
128       1627000  .........G..TG.............A...A....C..T..C..A........C.A...  1627059
128       3441204  ....T...AAT.T......T...........A..TAC......G.....CA...C.....  3441145
128       1659479  .......TGG......T....A............CTCC.A..C..A........C.....  1659538
128       2771150  ..T....TGA..TG....C...............G.C.....C..A........C.....  2771209
128       2883108  .........A.CTG.A...T..............CAC......G.........         2883160
128       725253   .......AAA..G....TA....A..........CAC..T..C..A........C.....  725194
128       963879   .......AGG...CT....T.....A........CAGG....C..A........C.....  963938
128       1260253  .......TGA..TG...A..A.......A.....CAC.....C..A........C.....  1260194
128       1416660  ..T......ATATG....A..A............G.C.....C..A.G......C.....  1416601
128       2023065  ........AG..AG.............AA..A..CACG....C..A........C.....  2023124
128       2839578  ....TGA..A..AG.................A..T.C.....C..A........AG....  2839519
128       145978   ..A....AGA...........A......A.....CAC.G...C..A......T.C..T..  146037
128       1282914  .......TGA..TG..........A.........CATG.A..C..A.T......C.....  1282973
128       3503103  ....A..GGG..T..............A..A...CAC.G...C..A.A......C.....  3503162
128       3131080  ........AA.ATG............T.......CAC.....C..A..T..T.CC.....  3131021
128       3337557  ........GA..TG...........T........CAC......G..........C.....  3337498
128       3500582      ....AG...............T........T.TG....C..A.G......C.....  3500637
128       424076   ....T...AG..TG......A.G.............CG....C..A........CT....  424017
128       3088697       .....A.G..-.....A............G.C......G..A.......C.....  3088750
128       391649   ....T..TAA....CA...............A..CAC.....C.......T....G....  391708
128       2441101  .........A..TG.A.......AA.........CACC.A..C........           2441151
128       2639261                   .................CAC..A..............TG....  2639219
128       2742004                   .................T.C..A..C..A....T...C.....  2741962
128       2742373                   .................T.C..A..C..A....T...C.....  2742331
128       3154997  .........AG..............T........CCT..A...G.A.........G....  3154933
                                                                             \ 
                                                                             | 
                                                                         AAATA
128       723993   ........AG..............A.........CACC.....G.A........        724046
128       2863906           ....G.....................AC.G....G.A........C.....  2863856
128       3639129  ........A...TG....C..A......T.T...TAC..........T......C.....  3639069
                                                                      \        
                                                                      |        
                                                                      C
128       2360953  ..T.....AAT.................A.....CAC.....C.CA........        2361006
128       2366920  ..T.....AAT.................A.....CAC.....C.CA........        2366973
128       3007814  ....T...AA...G.C.................CTAC.....C..A........C....   3007872
128       2578554  ...T.....AT.TG....A.--...T......C.T.C.....C............GC.C.  2578611
128       2967674  .........A..TG...A................C.C.....C..A.....A...G....  2967734
                                      \                                        
                                      |                                        
                                      A
128       2647158  .......TAT..T............T........CAC.....C..A..T.T...        2647105
128       2882109  ..TT....AAT.T.A................A..CAC.....C..A.....T....-...  2882167
128       485638   .......TAG...T...A................TATG....C.GA.G......C.....  485697
128       2784438  .......TGA..TG......G.............TAT..A...G...T......C..     2784382
128       237747   ...T...TGG.......T................T.C.....C..A......T.C.....  237806
128       1720553  ..T......AT...................CA..G.T....CC....G......C..A..  1720612
128       1849680  ..T.....AT...CA...A...............CAC...G.C..A.....T..C.....  1849621
128       3694692  .......TGA..................A.......C.....C............       3694746
128       2344041  ........GGT.T............T........CAC.....C..A........        2343988
128       2594759  ..T......G..TG.................C..CAC.....C..A........        2594812
128       286225   .......TGG...T........G...........CTTG....C..A..T.....        286172
128       2006375            ............G...........C.C.G.A.C..A........C.....  2006424
128       2449622            ....A....T..............CATC....C..A........C.....  2449573
128       2585362   .......AG..............A.........T..G.A..C..AA.......C.....  2585420
128       2688210            ..................A....CCCCT....C..A........CC....  2688259
128       2481145  ..T....TGGT.TG.......A............CAC.....C..-........C.....  2481087
128       2691224  .........A........A...............CA.G....C..A.T.......       2691278
128       317266   ........AA..TGA.....C.......C.....CAC......G.-.....T..C.....  317208
128       940656             .............A..........CTC.....C..A........TGA...  940607
128       2528124  ..T.....AA..TG.....T..............T.C......G....T..           2528074
128       2486639                          ..........G.C......G............A...  2486604
128       2413477                ....A...............T.C.G...C.G.........CG....  2413522
128       2693110  ........AAG.T............T........T.G...A.CC..C.T......G....  2693047
                                                                   \           
                                                                   |           
                                                                AACT
128       1559922  ...T..A.AAT.TG...A................CAT......G...------.......  1559869
128       3393192  ..TT...TGA...............T....T...TCC.....C..A.....           3393242
128       2573147  .......TGTA.............A.........T.C.....C..A.....-..C.....  2573205
128       3128557  ...T-..TGT..AG...AC...............G.C...C.C............T....  3128499
128       1378704                ....................CAC......G.A...CA.A.C.....  1378749
128       2661868  ..T.A....A.......AA.....A..A.....C.TC.T..............         2661920
128       2550482  .......TAA......T.............AAG.C........C...               2550528
128       2623585            ..T.....C......A..-....CT.......CG...........G....  2623633
128       2966543  .......TGG..AG...........A........CATG....A...T.A.....C.....  2966603
                                                             \                 
                                                             |                 
                                                             C
128       2758680    .....AGA....A.............C..A..GTC......G..........        2758629
128       2760555    .....AGA....A.............C..A..GTC......G..........        2760504
128       2510606  .........A..TG....................CAC.....C...........C.....  2510542
                                                                  \            
                                                                  |            
                                                              CCAGC
128       2972635  ...T.....A..AG....T.-............CT.C.....C..A.T..AA..C.A...  2972693
128       779961   .......TGA...TT..........A........TT.G....C..-A.......C.....  780019
128       2583014  .......TGG..TG....................CAC.....C..A.T..T...C.....  2583074
                                                 \                             
                                                 |                             
                                                 G
128       2584031  ...T..A..G..TG.......A............CAC......G....T.-..A.GA...  2584089
128       2603614                ................T...GAC.....C..A......T.C.....  2603569
128       2887019                    .............A..T.T....C.G..........C...C.  2887060
128       2937274  ..T...ATAA.......................AT.C..A..C..-.A..A...C.....  2937332
128       667381             ...T....................G.C.....C..AA...A...C.....  667332
128       1264622                 ...................CAC.....C........T..C.....  1264666
128       3114362            ........................CAC..A..C..A..T.....C.....  3114411
128       2574550  ........AG-......A................CAC........A........C.....  2574608
128       2797661  .......TGA.....-...........A...A.GT.C..A..C..A........C.....  2797603
128       3147960  .......TAG...T..........A.........C.CC....C..A........C.....  3148021
                                                           \                   
                                                           |                   
                                                          GA
128       2691866  ...AT.C.A.-.......................CACG....GG.......A..C.....  2691924
128       3456203  ......-----.TG...........T..A.....CTCG....C..A..........A...  3456149
128       1074353               ...........A.........CA.G....C..A........C.....  1074307
128       2708831  ........AA....A............AA.....G.C.....C..                 2708787
128       2640826  ....T....A.A.....A................TCC.........AT.......G....  2640886
                                                     \                         
                                                     |                         
                                                     C
128       2620335               .........G...........TAC..A..C............G....  2620381
128       3621948  .........AT...--..TAG..............C..GT...G..AT.......G.T..  3621890
                                                     \                         
                                                     |                         
                                                     C
128       2775338  ........AG..-T...C......A.T.......CACC....C..A........T..T..  2775280
128       2781858  ........AG..-T...C......A.T.......CACC....C..A........T..T..  2781800
128       3512718  ........AA..TG.........TA....C....T.C..A...G......C.........  3512658
                                                       \                       
                                                       |                       
                                                       C
128       2614678  .......AGGA..-.................A..CA.G....C..A........C.....  2614736
128       2758232                ....................CAC..A..C....T............  2758277
128       2755946                ....................CAC..A..C....T...T........  2755991
128       2760112                ....................CAC..A..C....T...T........  2760157
128       2921441                ...A................CAC.....C..A........C.....  2921486
128       3241042  ........AA.......A.............A..T.C...                      3241003
128       2715645  ..T....TGA....T.................G.CTC......G...A.....CC.....  2715708
                                                            \                  
                                                            |                  
                                                         TTGA
128       3465008                ....................G.TG.A..C..A......T.C.....  3464963
128       3648936  .........A...............AG....A..C.--C...C............G....  3648879
128       2058193  ........AG.................A......T.C.....C.....T.....C.....  2058253
                                                       \                       
```
