## Supplementary File S1B for "Recurrent erosion of *COA1/MITRAC15* demonstrates gene dispensability in oxidative phosphorylation": Supplementary_File_S1B.txt (part 719 of 732)

```
                                                       |                       
                                                       C
128       3337334  .......TGA..................A.....G.C..-C.G..AT.......C.....  3337276
128       3595133  .......TGA..TG....................G..                         3595097
128       2773217  ..T.....AA...........A.A...-..A...T.C.G...C...T.......C.....  2773159
128       2658269  ....-...AA.....-..............A...CAC.....C....T......C.....  2658326
128       2275198  .C.....TGA.......T................                            2275165
128       2787989                   .................G.......CT....T.A....G....  2787947
128       2527805  ........C.T.G......T..............CC......G..-A.......C.....  2527864
                                                    \                          
                                                    |                          
                                                    T
128       2949369  .........A.........A..............T.C......G........T..       2949424
                                                       \                       
                                                       |                       
                                                       T
128       458315   G......TGG...T.-..A...........A.....C.....C..A.....G..A.....  458375
                                                                      \        
                                                                      |        
                                                                     TT
128       461212   G......TGG...T.-..A...........A.....C.....C..A.....G..A.....  461272
                                                                      \        
                                                                      |        
                                                                     TT
128       463731   G......TGG...T.-..A...........A.....C.....C..A.....G..A.....  463791
                                                                      \        
                                                                      |        
                                                                     TT
128       466683   G......TGG...T.-..A...........A.....C.....C..A.....G..A.....  466743
                                                                      \        
                                                                      |        
                                                                     TT
128       2874290  G........A...G.A..................T.GG.....G...........G.T..  2874359
                                                       \                       
                                                       |                       
                                              CTTGAGCCCA
128       2877454  G........A...G.A..................T.GG.....G...........G.T..  2877523
                                                       \                       
                                                       |                       
                                              CTTGAGCCCA
128       3015423  ..A......A.....A..                                            3015440
128       3482510                    ................CA.G....C...A.......C.....  3482551
128       3485509                    ................CA.G....C...A.......C.....  3485550
128       3256544  .......TGG..TG....................T.C.....C..A....A.T.C.....  3256604
                                                       \                       
                                                       |                       
                                                       C
128       1201452  ...T...-.G..TG....-..T............CA.G....C..A........C.....  1201395
128       2670986                  ............A.....CTC......G.............-..  2671028
128       3058359  .......TGG...........A............C.......C..A....A...C.....  3058419
                                                     \                         
                                                     |                         
                                                     C
128       3692365  ........AG........................                            3692332
128       221554   ..TT..............T.......T..CA.....C......G......-A..A.....  221491
                             \                                                 
                             |                                                 
                         CTCAG
128       229284   ..TT..............T.......T..CA.....C......G......-A..A.....  229221
                             \                                                 
                             |                                                 
                         CTCAG
128       3287766  ....T..TGG...T...----.........T...T.T.....C..A........C.....  3287821
128       2458853  G........A...G....................                            2458886
128       2498590  G......TGG...........A..AT......C..A......C..A........C.....  2498650
                                                     \                         
                                                     |                         
                                                     C
128       2464130  G........A...G...........TG.......                            2464163
128       2680398  G........A...G...........TG.......                            2680365
128       411895   .......GGG...........-............G.C.....C..A....A..AC.....  411837
128       2478435  .....C-..A..TG.A..A...............CAT......G..--A.....A.....  2478379
128       3696237  ........AA...........C..A.........T.C......G....T.....C..T..  3696175
                                                    \                          
                                                    |                          
                                                  GCC
128       2944777  ...T....AG..TG.......A.........-..T.C..A..C...........C.....  2944719
128       2695126  .........ATATGA....T........-.....TCC.....C.................  2695185
                                                              \                
                                                              |                
                                                              C
128       2654251     ......A..GT.......T............GTT.....C....A..A....G....  2654308
                                                    \                          
                                                    |                          
                                                    C
128       2483537  ........AG..TG................CC..---G....A..A..T.....T.....  2483481
128       2926094  ........AG........A.--..AT.....A.CT.C.....C..A........C.....  2926151
128       3139703  ..A....G.A...T...................                             3139735
128       2986430  ......A..A........A.A-...........GT.C.....C...AT...T.AC.....  2986488
128       2914427  ....T...AG............-.AT........T.TG....C...........A.....  2914369
128       307014   ........A...TG..........A.........TC.G....C..A........C.....  306954
                                                     \                         
                                                     |                         
                                                     C
128       2800846  .......TGA.....-...........A...A.GT.C..A..C..A.......         2800795
128       3093165  ......A.A...G.-..A.....A..........CAC.....C...A..-....C.....  3093107
                           \                                                   
                           |                                                   
                           A
128       2688454                ...........A...G.....-C.....AG..........A.....  2688499
                                            \                                  
                                            |                                  
                                            T
128       271090   .......TGG.C.T.............-......TTTG....C...........C.A...  271032
128       3070193  .........A..TG...AA............------..TCA....A.............  3070246
128       649173   .......TG...............                                      649150
128       2570549  .......AGA..TG..........A.---..A.C........C.GA........C.....  2570493
128       3096423  .........A.C...............                                   3096397
128       412839   .......GGG...........-............G.C.....C..A....A..         412788
128       2142620  ...--...AA.....C...T.............-------.C.C.A.....A..C.....  2142670
128       2354927                ....................CAC..--..G........TAC.....  2354884
128       2728127  ..G...A..A..TG....................GAC..A..------.......G....  2728181
                                   \                                           
                                   |                                           
                                   G
128       2755394  ...A..A..A...T.-..................T..G....                    2755434
128       2759560  ...A..A..A...T.-..................T..G....                    2759600
108       3627450  ..T......A....T..............G....TCCC....GG.........AAG....  3627391
108       3212790  ........AA....A...A.C..........A..CAC.....C.....T.....C.....  3212849
108       3216027  ........AA....A...A.C..........A..CAC.....C.....T.....C.....  3216086
108       3603540  .......TGA.............A..........CAC.....CG......C.T..GA...  3603481
108       3472595  .........A.CACT...............A...CAC......G.............G..  3472654
108       3610422  ........AA....................A.G.T.C..T..GG...AG.....C....T  3610363
108       472619   ..G....A.A..TG....................TCC.....C......G....C.....  472560
108       3568726  ........AA................T.......TTCG....C...........C.....  3568785
108       421903   ........AA.........TG.............CCC..A..C.GA........T.....  421844
108       434934   ........AA.........TG.............CCC..A..C.GA........T.....  434875
108       435322   ........AA.........TG.............CCC..A..C.GA........T.....  435263
108       3006963  .........A..GGA...A.A..........T...AC.....C...........AG.A..  3007022
108       2711502  .C.T.T..A...GG....C....A...A...A..CTC.....C...A....T..TGA...  2711443
108       3209945  .........A..TG..........A.........T.C.....C....G...T...G....  3209886
108       3500538  .........A..........A.......A.....CAC..T..C.......AT..C.....  3500597
108       3567562  ..T.....ATT.TG.......A............CAC.....GG..........C..A..  3567503
108       3459442  .......G.A......T...CA..AA........TAC.....C............G....  3459383
108       3985681  ........AAT.TGA...T...............T.G.....C...AT......CCA...  3985740
108       3621157  ........AA...........A.AA.........CCC..A...G...T......C.A...  3621216
108       2199372  .........A..GT.......C..AA........CAC..T..C......T.....G....  2199431
108       3602988  ........AA..TG.A..................T.C.G....G..........C.....  3602929
108       510582   .......GAA.C....G.A.............C.CA......C.....T.....C.....  510641
108       3919406  ........AA...G....................CTC.....C..AA.......TG....  3919465
108       344758   .......AAA........................TAC.G...C...........C.....  344699
108       1200329  .........AT........G.....T....T...G.C..A...GC......TT..G....  1200270
108       3358789  .......TGA...T...................CT.T.....CT..........C..T..  3358848
108       2223767  .......TGA..TG....T......T........T.C..A..C.......A.....A...  2223708
108       3350947  .......TGA...T...............T...CT.T.....CT..........C..T..  3351006
108       3355251  .......TGA...T...............T...CT.T.....CT..........C..T..  3355310
108       3381676  .......TGA...T...............T...CT.T.....CT..........C..T..  3381735
108       3621666  G..TT..T.AT...A................A..T....A.C.G......A...C.A...  3621607
108       3455364  .......G.A..AG...A...A............CAC.....C..A.....AG..G....  3455423
108       3469715  ........AA..TC.TG..T....A.TA......G.C..A..C............T....  3469774
108       695439   .......TGA.......A................CAC...A.............C.....  695380
108       3626133  .......TGG...G.................A..T.C.....C..A........C.....  3626074
108       3964480  ........AA...........T............CAC..C...G..........C.....  3964421
108       241265   ..T...A..A........................CAC.....C....T...T....A...  241324
108       3483421  ...T...TGG..TG....C...........A...T.C.....C..AC.......C..T..  3483480
108       3601180  .......TGG..GG.....T...............AC..A..C..AT.T.....C.A...  3601121
108       1990934  ...T...TGG...T...........T........T.CT....C..A....A...C.....  1990993
108       2667942  ..T.T..AAAT.GG...AT.....T.........TAC......G.......T..C.....  2667883
108       2661518  ..TTT..AAAT.GG...AT.....T.........TAC......G.......T..C.....  2661459
108       2662022  ..TTT..AAAT.GG...AT.....T.........TAC......G.......T..C.....  2661963
108       860742   .......AAG....A.......G.A.........CAC.....C..A........C.....  860801
108       3214462  .........AT....T..................CCT.....C.......T.T.T.....  3214403
108       3217699  .........AT....T..................CCT.....C.......T.T.T.....  3217640
108       3237814  ....A..TGA..TGT..A.........A...A..T.......C...........C.....  3237873
108       3239982  ....A..TGA..TGT..A.........A...A..T.......C...........C.....  3240041
108       3243253  ....A..TGA..TGT..A.........A...A..T.......C...........C.....  3243312
108       3190831  ........AA...T....................CAC..A.G.GT...T.A.TGTG....  3190772
108       3751203  ....T....AACTG...........A.T......CAT..A..C.GA........T.A...  3751144
108       2985939  ........AA........................C.CC....C..A........C.....  2985998
108       3559965  ......C..A.............A......A...CAC.....C.......A....G....  3560024
108       3774253  ........AA...C.A...........A....C.CAC.G...C...........C.....  3774312
108       380360   ........AG..TG....................TAC..A..C..A.T....T.C.....  380301
108       384162   ........AG..TG....................TAC..A..C..A.T....T.C.....  384103
108       3625291  .C.....AGGT.............TT........T.C.....C..A.....T..C...C.  3625350
108       3205960  ...T...TGA....A......A.A.A....A...CAC.....C...A.......C.....  3205901
108       2224984  .......G....TG.C......T....A...A.CCAC.T....G...........G.T..  2225043
108       3043636  ......AT..A.A........TTA.TG....A...AC..A..C...A....T..C.A...  3043698
                        \                                                      
                        |                                                      
                      TGT
108       3551230  .......TGA...T....................G.......CG...T......T.AT..  3551289
108       3617528  .......GGG........AT.......A......CAC.....C...........C.....  3617469
108       3642955  ........AAT.TG....A...........A....A......C....T...T...GA...  3643014
108       66252    ........AA..TG....A...........A...CAC.....C..A.........G.T..  66311
108       3781978  ...TT....A........A...............TCC......G...G..A...CT....  3781919
108       2282979  .......TGGT.TCA.........AT.......G...G..C.C..A........C.....  2283038
108       3620479  ....T..TGGT.TG....A.C.............T.CC.....G...T......T.....  3620420
108       3793510  ..T.....AG..G.AC...........A......C.CG....C..A......T.C..T..  3793451
108       1602054  ........AG...G.C.......A..........C.......C..C........C.....  1602113
108       2123251  ........AA.AG.....A.........A.....CAC.....C...........C.....  2123192
108       2125226  ........AA.AG.....A.........A.....CAC.....C...........C.....  2125167
108       2806708  ........AG..TG................T..C.TC.....C..A........C.....  2806767
108       3179066  ........AG..GG....................CTC.....C..A........C..T..  3179125
108       3579693  ........AA..TG.................A..T.C.....C...........C.A...  3579752
108       3011371  ........AG..TG................A.....TG.A..C..A........C..A..  3011430
108       3112295  ......C.AG..TG.........A..........C..G....C..A....A..GT.....  3112236
108       3113955  ......C.AG..TG.........A..........C..G....C..A....A..GT.....  3113896
108       3119745  ......C.AG..TG.........A..........C..G....C..A....A..GT.....  3119686
108       3128185  ......C.AG..TG.........A..........C..G....C..A....A..GT.....  3128126
108       3422295  ..T....AGG...............T.....A..TAC.....C..A........C.....  3422354
108       462093   ........GA.....A......CA..........TTCG....C..A.....A..T.....  462152
108       3848457  ........AG...........A.........A..TACG....C..A........T.....  3848398
108       56518    ........AGA.......................T.TG.......A........C.A...  56577
108       58850    ........AGA.......................T.TG.......A........C.A...  58909
108       3557732  .......TGG........A....A..........CAC........A........C.....  3557673
108       393252   ........AA........A.CA......A.....T.C......G...........G.T..  393193
108       229275   .......TGA....A......A......A.....TAT......G........A.T.....  229216
108       2259747  ........AAT.TG.............A......CTC.....C..A........C.....  2259806
108       2157520  .......TGG..TG.......C............TTTG....C..A......T.C.....  2157461
108       3572098  T.T....TGA..................A.....CTC.....C..A....C...C.....  3572157
108       3497367      .....A..TGA.G........A....T...T.C.....GG...A............  3497312
108       3634358  ..T...C..A..GT..............C.....CAC.....AG........T.CCA...  3634417
108       94759    .......TGG..TG..C.C......T........TA......C..A..A...T.C.....  94818
108       3014245  ..T....TGA....A...A..............CTTCT.....G......AT...G....  3014304
108       3638770  .........A..TG...........T.....A..T.T......G...........G...G  3638711
108       3820789  .C.......A...........A...T..A.....T.C....CCT...........G....  3820730
108       3825515  .C.......A...........A...T..A.....T.C....CCT...........G....  3825456
108       57680    ........AA..............T.....A...CTTG....C..A........C.....  57739
108       2373468  ..A.....AG..T..A..................T.C.G...C..A........C.....  2373527
108       3801967  ........AAT.TG...A..............G...C...G.C.....TGA...C.....  3801908
108       502258   ........AAT.T....A.......TG.......CAC.....C...........C.....  502199
108       3454778  ........GG...T....A....A.......AG.CAC.....C..A........C.....  3454719
108       3798014  ........AAT.TG...A.T............G...C...G.C.....TGA...C.....  3797955
108       2232555  ............T.A..ACA...AA.........CAC....C.GG...T......G..G.  2232496
108       3060991  ...T...GGA.C.....TA...........ATT.T.C.....CG.A........C.....  3060932
108       3101311  ...T...GGA.C.....TA...........ATT.T.C.....CG.A........C.....  3101252
108       3784332  ..T..C.TGG..TG....A......GT.......CAG.....C..A........C.....  3784391
108       3613280  .......AGGT.TG.......A............CATGG...C..A.T...G..C.....  3613339
108       216907   ..T.....AG..............A.....A...T....A..C...........C.....  216966
108       3468013  .....T.TGG.....A..................T.TG....C..A........C.....  3467954
108       1274246  ........GG...........A........A...GAC.T...C..A........C.....  1274187
108       2178073  ........AA..TG....................T.C..A...G....T..A..C.....  2178132
108       2758535  .......AGG.......................CT.CG....C..A........C....G  2758476
108       3773500  .......TGG...T....................T.TG....C..A........C..G..  3773441
108       85950    ....T..TGG........................C.GG....C..AA....T..C.....  85891
108       351567   ...TT....A...G....................T.C.....C..A.T..AA..C..T..  351626
108       2615384  ..TT....AG.............A..........CCC.....C..A......T.C.....  2615443
108       230510   ....T...A...TG...................CT.C..T..C...A.T.....CT....  230451
108       818924   .......TGG..GG.A.........T.A...A..CAT.....C..A........C.....  818865
108       3642838  .......AGA..TG.....T..............CAC..A..C.........T.C.....  3642779
108       456820   .......TGTT.T.C....T.A......C.....C.C.....C..A..T.....C.....  456761
108       1967178  .......TGG..TGA.........A.........G.TG....C..A.G......T.....  1967119
108       3618537  ...T...TGA...CA...................CCC.....C.CA........C.....  3618596
108       3191423  .CT......G...G....................T.C.....C....T..T.........  3191482
108       3722892  ..T.....AA..GG....................T.GG....C..A........A.....  3722833
108       3649919  ......A..A..TG.A...................TC..A...G.AA.....T.C.....  3649860
108       3759883  .A.....TGG..............AA......G.T.C.....C..A........C.....  3759824
108       3767483  .A.....TGG..............AA......G.T.C.....C..A........C.....  3767424
108       3655050  ....T...AG..TG.A..................CATT..C.C..A........C.....  3654991
108       3660265  ....T...AG..TG.A..................CATT..C.C..A........C.....  3660206
108       11799    ....GG.GGA...TA...................T.C..A..C..A........C.....  11858
108       3883054  ........AGT.T.........G.A.........CATG...CC..A........TG....  3883113
108       1539808  ......CTGG..GG....T...............CAT..A..C..T....T...C.....  1539749
108       3479721  ........AG.....C...A..............CACG....C..A........C.....  3479780
108       2787949  ..TA...GGT..TG....................CACG.......A........C.....  2787890
108       2792294  ..TA...GGT..TG....................CACG.......A........C.....  2792235
108       2795257  ..TA...GGT..TG....................CACG.......A........C.....  2795198
108       2802670  ..TA...GGT..TG....................CACG.......A........C.....  2802611
108       1652663  ..A...A..A.......T.....A......A...CC.G....C............GAA..  1652722
108       3559684  .........G.........T...........T..CAC.....C...........C..T.G  3559625
108       1728820  ..TT...TGG...........A..A.CT......CA...A..............C.....  1728879
108       2987919  .......AAA...........T.......T.A..T.C...AC.G..AA......C.AG..  2987978
108       2417056  ........AG.G...................C..CATG....C..A........C.....  2417115
108       3761458  ........AT...G...........T........CATG....C..A........C.....  3761517
108       3769058  ........AT...G...........T........CATG....C..A........C.....  3769117
108       3569776  .......TGA...CA........A..........CAC.....C.................  3569835
108       3629987  ..G.....GA..TG...........TG.......CT......C...........T.....  3629928
108       1171913  ..T....AAT..T.....................TTC.....C..A........CT....  1171854
108       3034160  .......TG..C...A...........A..A...CAC......G.A........CCA...  3034101
108       2880153  ........AG..TG...................CCAC.G...A..A.....G..C.T..G  2880212
108       3736532  ....T...ATT..CA.............A.....TAC.....C..A......T.T..T..  3736473
108       3623828  .....T.TGT..TG.....T.......A......CAC..A...G......AGT.C.A...  3623769
108       247861   ...G....AG..GG..........T.........T.TG.......A........C.....  247920
108       1482706  ........AG..AG....................CAT.....C..A........C....T  1482647
108       3951960  .......TGG....C.........A.........TTTG....C..A.....T..C.....  3951901
108       2210872  ....A...AA...T...........T........TAT..A..C.....G..T...G....  2210931
108       3047151  ........AA..GG.................A..CAC.....CG.......T..C..T..  3047092
108       3633195  ......A.GG..TG.A.A......A.T.......C.CG....C..A........C.....  3633136
108       3885168  ........AG...T..GA................T.TG....C..A......T.C.....  3885109
108       3577472  ..T.....AA-.GG....A...........A...CATG.....G.A.TT.....C.....  3577414
108       583500   .......TGG..TGA..T......A...A.....CACG....C..A........T..T..  583441
108       2000343  ...T....AA.....A..................T.C.....C..A........T.....  2000402
108       205884   .......TA...T.....................C.C.....C..A........C.A...  205943
108       3723260  .......TG........................AT.CG....C..A........C.....  3723319
108       3789696  ........AG.....................A..CAC....CC..A.T......C.....  3789637
108       3935005  .A.....AGG..........C.............CA.G....C..A........C.....  3934946
108       235187   ..G.....AA.....A.A................TAC.....C...........AG....  235246
108       409111   ....T...AA....T..AT...............T.C.....C.....A....CC.....  409170
108       420278   ........AG...T....AT.....T........G.TG....C..A........C.....  420337
108       433309   ........AG...T....AT.....T........G.TG....C..A........C.....  433368
108       569535   ........AG.......A................CA.G....C..A........C.....  569476
108       2371131  .....T...AG...............G.......CA..C...C........TG.C.....  2371072
108       2468227  .......TGA...............TCT......T.C.....C..A........T.....  2468286
108       2481379  .......TGA...............TCT......T.C.....C..A........T.....  2481438
108       2489956  .......TGA...............TCT......T.C.....C..A........T.....  2490015
108       3019825  .......G.AT.TG....A...........A........A...G...T.......CA...  3019766
108       3153144  ........AG..TG....................T.TG....C..A......T.C.....  3153085
108       3753200  ........AG..T...................G.T.C..A..C..A.....T..C.....  3753259
108       2437193  ..T....TGGT..................G....T.TG....C..A......T.C.....  2437134
108       2890210  ........AT...CA.............C.....CAC.....C..A........C..T..  2890269
108       3744052  .......TG...TG.................A..CATG....C..A........C.....  3743993
108       3797873  ..T...T.AG...T....................T.TG..G.C..A........T.A...  3797814
108       3801826  ..T...T.AG...T....................T.TG..G.C..A........T.A...  3801767
108       448341   .......TGAT.GG.....T..............CAC......G...........G....  448400
108       702475   .......TGG..............TT........CAC.....C..A.T......C.....  702416
108       2929324  ..T....TGGT..........A............T..G....C..A.T......T.....  2929383
108       2995402  .C...T.A.G..T......AC.......A.....CTT.....C............G....  2995461
108       3050127  ..T.....AG..TG..........C..A......CACG....C..C........C.....  3050186
108       3867525  .....T.TGG.............A...A......TTTG....C..AA.......C.....  3867584
108       3497557  ......T.AG..AG....................T.CTT...CC.A........C.A...  3497616
108       1520042  T..T...TGG...T......G.............CTTG....C..A........C.....  1520101
108       2698978  ..T..G.TGG......T.............A...CATG....C..A.....T..C.....  2698919
108       2706236  ..T..G.TGG......T.............A...CATG....C..A.....T..C.....  2706177
108       3015269  .......TGG..TG............G...A...CATG....C..A........C.....  3015210
108       3823341  ......CTGG..TG...A.T..............CA.G....C..AA.......C.....  3823400
108       3828067  ......CTGG..TG...A.T..............CA.G....C..AA.......C.....  3828126
108       3861268  .......TGG..T...................G.CA.G....C..ATAT.....C.....  3861327
108       3961867  .......TGA.ATG...................CT.CG....C..AA.......T.....  3961808
108       798405   ........GAT.AGT.........A.........CAC..A..C..A.....AA.C.....  798464
108       3422994  .......TGG..A...........A.C.......CAC.G...C..AC...A...C.....  3423053
108       803047   .......AGAT.AGT.........A.........CAC..A..C..A.....AA.C.....  803106
108       1914498  ........AGT.TG....A.CA..A.........CCTG....C..A........T.....  1914439
108       3407810  .........A..........C.............CTT..A...G...T.......G.A.T  3407751
108       3411491  .........A..........C.............CTT..A...G...T.......G.A.T  3411432
108       3415751  .........A..........C.............CTT..A...G...T.......G.A.T  3415692
108       3623650  ........GG...T.....................TTG.AG.C..A........C....   3623592
108       1992523      ....AG...G.T..................T.C.....C..A....C...C..G..  1992578
108       3596031  ........AG.....A.A....GAAA.....A..CA.......G..........C.....  3596090
108       2508204               ....A................CCCG............AAT..G....  2508250
108       2510682               ....A................CCCG............AAT..G....  2510728
108       2108795  ....T...AA...G....................G.C.....C..A.....T..C.....  2108854
108       48902    ......ATGG...T....................G.TG....C..A.A......C.....  48843
108       2842397  ....T...AG......T.................CTC..A..C..A........C.....  2842456
108       3040003  ..T.....AG....A...................CCT.....C..A........C.A...  3040062
108       3909090  .......TGG..TG..............A.....CAC.....C..A........C.....  3909031
108       1674543  ........GG..TT..........AT........T..G....C..A......T.C.A...  1674602
108       3184354  ...T.....A........A...............CCC..ACA.G...A.......GA...  3184295
108       3572805  .........G...G..T.T.....A....G....CAC..A..C..A.T......T...    3572862
108       3635542  ..A...C..A...CA..................CCA......C.....T..TT.C.....  3635483
108       3636160  ..A...C..A...CA..................CCA......C.....T..TT.C.....  3636101
108       774685   ..T..T.TGG..............A.....AA..CAGG....C..A........T.....  774626
108       3190697  ........AG..GGT.G.................CATG.C..C..A..T.....C.....  3190638
108       3439348                ...............G...CCAC.....CT.T........C..A..  3439303
108       1754840  ........AG........................C.TG....C..A........C.....  1754781
108       575128   ..T.....AG........................C.TG....C..A........C.....  575069
108       3730004  .........G........................CAC.....C..A....CT........  3730063
108       926241   .......AGG........C...............T.G...C.C..A........C.....  926182
108       1358734  .......AGA....T...................T..G....C..A..T.....C.....  1358793
108       3177322  ........AG....A.........A.........CAC.....C..A........C.....  3177381
108       3771729  ........AG..TG....................T.T.....C..A........T.....  3771670
108       3750767  ........GGT.T.....................C.TG....C..A........C..A..  3750708
108       394666   ........AG..TG....................CACG....C..A........C.....  394725
108       448808   ........AG...G.......A............CA.G....C..A.....T..C.C...  448749
108       1570065  ....T..TGG...C....................T.GG....C..A........C.....  1570006
108       3829124  ........AG.....A.............G....CAC.....C..A........C.....  3829065
108       1835645  .......TGA...GA...................CAC..A..C..A........C.....  1835704
108       1617090  ........AG..GGA...................C.C..A..C..A.T......C.....  1617031
108       1618591  ........AG..GGA...................C.C..A..C..A.T......C.....  1618532
108       2997463  ........AT.....A.....A............CTTG....C..A....A...C.....  2997522
108       3044073  ........GG..GG..........A.........TCTG....C..A........C.....  3044132
108       3185745  .......GG...TG..........AG........T.C.....C..A.A......C.....  3185804
108       3218671  .......TGG.A......................CTTG.A..C..A........C.....  3218730
108       3736292  .......TGG..................C....GCATG....C..A........C.....  3736233
108       150082   .......TGA...G..........A...A.....C.TG....C..A........C..T..  150141
108       176553   ...T...AGT..TG.......A.....A......T.C.....C...........T.....  176612
108       1586728  ........AA..TG............G...CA..CA...A..C..A........C.....  1586787
108       2557782  ......TAGG..............A........AT.TG....C..A........C.....  2557723
108       3487489  .......TGG..TG....................T.C.G...C.GAT.......C.....  3487430
108       94141    ..T....GAG...T...........A........CCCG....C..A........CGA...  94200
108       437993   ..T....TGG..TG................A...T.C.....C..A....A...C..G..  438052
108       1357315  ......T.ATT..T...............G..G.G.C.....C..A......T.C.....  1357374
108       1690542  .......TGG.CGG...A......A.........C.C.....C..A.....A..C.....  1690483
108       2754108  .......TGG..TG....................CTC.GT..C..A......T.C.....  2754167
108       3057757                 ...................CAC..A..C...A.......C.....  3057801
108       3098076                 ...................CAC..A..C...A.......C.....  3098120
108       3253414  ...TA...GG..TG....................CATG....C..A......T.C.....  3253355
108       3488459  ........AGT....T.A...A.A..........T.TG....C..A....A...C.....  3488400
108       3860976  .......TGG..TG...A.....A..........CA.G....C..A....A...C.....  3860917
108       291836   .......TGG..TG...AA.....A.........CATG....C..A........C.....  291777
108       745658   .......TGG..TG.A....A...A...........CT....C..A.....G..C.....  745599
108       2907328  .......TGG..TG..........A..CA.....C.TG....C..AC.......T.....  2907387
108       3113606  .....G.TGG..AG..........A...T.....C.CC....C..A........CT....  3113547
108       3115264  .....G.TGG..AG..........A...T.....C.CC....C..A........CT....  3115205
108       3121053  .....G.TGG..AG..........A...T.....C.CC....C..A........CT....  3120994
108       2904433  .......TAG...............T..A.....CAC..A..G..A...CA.T.C.....  2904492
108       3370601  G......TGT...CA.G.................CATG....C..A..T.....C.A...  3370660
108       3375670  G......TGT...CA.G.................CATG....C..A..T.....C.A...  3375729
108       3386193  G......TGT...CA.G.................CATG....C..A..T.....C.A...  3386252
108       3158000                  .......A..........T.C.....C............G....  3158043
108       344353   ........AG...T.A........A.........T.TG....C..A........C.....  344294
108       3597280  .......AAG........A...............CTC......G......A...C....   3597338
108       3034321  .........AT.......A....AA..A......CAT..........T.......G....  3034380
108       203106                  ...................CAC.T....G...T......C.....  203150
108       3397521  ........AT..TG.A....A....T........CAC.....C...A.......A.....  3397580
108       3549230  ...A....AGT....A..C..A............CAT.....C..A........C....   3549172
108       3712453  ......T..GT.TG..........AT........T.TG....C..A........C.....  3712394
108       3786630                  ..................CACG....C.......A....G....  3786673
108       3809361  ......TTGG..TG....................CAC.....C..A....T...T.....  3809302
108       1795634  ........AGA..T.C..................TATG....C..A.T..A...C.....  1795575
108       2192755  ...T-..T.A....A...................T.C......G...G......C.....  2192813
108       3262219  .C.......A..GT..................G.T.CT....C..A.........G....  3262160
108       3267961  .C.......A..GT..................G.T.CT....C..A.........G....  3267902
108       3273705  .C.......A..GT..................G.T.CT....C..A.........G....  3273646
108       3402175  ........AG...G........G.....A.....CAC.G.C.C..A.....T........  3402234
108       3619535  .......TGGA.TG....................CA...A..CG.......           3619585
108       881557   T..T-...AG..TG................T...CAC..A..C..A.......CC.....  881615
108       3557239  ........AA.....A..A.......G.A.....T.C......G...T...A..        3557292
108       459960   .......AAG..TG.C..............A...T..G....C.GA........        460013
108       407362   ...A....AA........A............T..CCC.....C..A..T..A..C.....  407303
108       1779956  .......TGG...T............G.......G..G....C..A........C.....  1780015
108       3175454  ...A....AG...T....................T.TG....C..A........C.....  3175395
108       167158   .......TGAT.......................TCTG....C..A........C.....  167099
108       498628   .........A..TT....A.............T.CAC......G...T.......G..    498685
108       3228357  .........A..T.A........A......A...CAC.....CG........T..       3228303
108       3714644  ..AT.....A..TG....T...........T...CTC..A..C..A.T......-.....  3714702
108       1213730  ...A...AGG.............A..........T.C.....A..AA......A......  1213794
                                                                       \  \    
                                                                       |  |    
                                                                       T CAAA
108       3736642            ..G.....................CAC..A...G.............A..  3736593
108       1547732  ....T.T.AG..TGT.G.................CAG....CC.....T.-...C.....  1547674
108       3187209  .......AGG..GG....C...............C.CT....C..A........C..T..  3187150
108       3791718      ....AA...CA..A................T.C.....GG..A......AT.....  3791663
108       3681651  ........GG.....A.AA............A..                            3681684
108       3575265  .......TGAT............A.......A..T.C.....C...........C.....  3575325
                                                                      \        
                                                                      |        
                                                                      C
108       3485879  ........GG...T..T.................T.C.....C..A.....           3485929
108       3724511  .C.....TGG..TG.............T.....AT..G....C.GA.........T....  3724450
                                                                         \     
                                                                         |     
                                                                        CA
108       3751910  .......TAA...CA....T..............T.C......G.AC.......        3751857
108       3460432        ...A..TT.............A...A..G.C.....C........T..C..A..  3460485
108       3107394  ........A...TGA.....CA.........C..CTC..T...G......            3107345
108       3615952  .......TGA..............A.........CAC......G.-........C.....  3616010
108       2260840  .........A..T.....................CAC......G.AT....-TA.G..C.  2260782
108       3159810             ...........GT..........T.C.....C.....TG..T.T.....  3159858
108       3494795  ...T....AG...CA................A..CTC.....C..A......          3494744
108       2419448  ..T....TGA..TG...........-........T.C.....GG...........G....  2419506
108       3181556                ....................T.C......G.TA........G.A..  3181511
108       3183852                ....................T.C......G.TA........G.A..  3183807
108       3711824  .......AGA..G...............A.....T.C.....C.....              3711871
108       3642020  ..A......A..T-......AAGA...A......CAC.....C............G.T..  3642078
108       3742145  ........AG..............A.....A...T.CG.A..C..A......          3742094
108       2930797  .......----.G...T.A.--....-T......G.C......G......A...C.....  2930849
108       1348687  ...T...TGG..............A.......G.CTC..A..C..A.....-.....     1348742
108       3470788  ...T...TGG..................T.....T.C.....C..A.-............  3470848
                                                                         \     
                                                                         |     
                                                                        CA
108       3502591      .....AT...A...A....A..........CAC.....C............G....  3502646
108       3512018      .....AT...A...A....A..........CAC.....C............G....  3512073
108       533021   .C.T........G.-A.....A..AA.....A..T....A..C....T......C..TT.  533080
                            \                                                  
                            |                                                  
                            A
108       148455   .......AAG..TG...........A........CA.G.......A...             148503
108       3131288  ....T..A.A....T...................TTC.G....G.A.....           3131238
108       3531369      .....AT...A...A....A.....C....CAC.....C............G....  3531424
108       2505260               ....A................CCCG............AAT..G....  2505306
108       3612587                ....................T.C..A...G..........C.....  3612542
108       2058207  ..T.....AAG.G..-..............A.G.CAC.....C...A.A.....C.....  2058149
108       2674203            ..............AT........CAT...C..............GTA..  2674252
108       3681144  .......TGT...-.......A............G.TG.A..C..A........C.A...  3681086
108       3686722  .......TGT...-.......A............G.TG.A..C..A........C.A...  3686664
108       3689433  .......TGT...-.......A............G.TG.A..C..A........C.A...  3689375
108       3693221  .......TGT...-.......A............G.TG.A..C..A........C.A...  3693163
108       3641066            .........T..............CAC.TA...G.......A..C.....  3641017
108       3751366  .......AGG........A..A.....A..A..CT.C....C.G.....------....C  3751313
108       397047   ........AG..TG...T......AT........CAT.....C..A...-....C.....  396989
108       2922733  .........AT.TGT........A..........T.CT..A.------.......G...-  2922785
108       3473794  .........A.............A..-...A...T.C.....C...T...C....G....  3473852
108       3766649  ...T....AG........................CAC.....C..A........C.....  3766589
                          \                                                    
                          |                                                    
                          G
108       3606416  ....A..AAG........................T.C.....C..A.A......C.....  3606477
                                                                  \            
                                                                  |            
                                                                 AT
108       3453544  .......AGA.................T.G..T.GTT.....C...A.T......G....  3453483
                                              \                                
                                              |                                
                                             TG
108       630511   .......TAGT..............G..A....A..C.....C..A........TG....  630449
                         \                                                     
                         |                                                     
                       ATG
108       1611323  .......--------..TC...............CAC.....C..A....T...C.....  1611272
108       16308    ........CA.....-..................CCC.T...C....T......C.....  16366
108       216308   ...T.....T..GGT...................CAC..A..GG............A...  216373
                                     \                                         
                                     |                                         
                                AGTGGA
108       3630890  ........AATATG....................CAC......G....---.TCA.....  3630946
108       341646   .........T..TG...A.......G.......CCA......C.......-....G....  341704
108       2753078  ..A.....AA...T..........AT......T.T.C......-----......C.....  2753024
108       3403748            ..........C.............CTT..A...G...T.......G.A.T  3403699
108       2929244  .......G.--.TG....................T.......G..A....C...T.....  2929186
                         \                                                     
                         |                                                     
                         T
108       2215079  .........-A.GT..GA.......G........T.T..A..C....G.......G....  2215141
                                           \     \                             
                                           |     |                             
                                          GT    TT
108       430781   .C.....AGG...T....................T.C..T..C..----.....C.....  430836
108       3574675  .......TGG.....................C..TA......G..-A.......CG....  3574617
108       3651879  ......T.AA........A....A..........-CC.....CC..CT.....A.G....  3651821
108       1654421  .........A....A...................CAC.....C..                 1654465
108       2721279  ..T.T..TCA...T....-..AG...........TAC.....A........G..T.....  2721337
108       3951359  ........AG..TG....................T.TG...CA..A.....A..C.....  3951419
                                                            \                  
                                                            |                  
                                                            G
108       2178297                 ....................CC......G..A..CA...C.....  2178342
                                                     \                         
                                                     |                         
                                                     C
108       3566034                       .............G.C.....C...A........G...G  3565996
108       157389   G........A..A...........A.........T.T...-CCC.......A..TG....  157328
                              \                        \                       
                              |                        |                       
                              G                       CT
108       163160   G........A..A...........A.........T.T...-CCC.......A..TG....  163099
                              \                        \                       
                              |                        |                       
                              G                       CT
108       3629277  ........AAT.T..A.A.T.A...T....A...T.C..A...G........T.C.....  3629337
                                                       \                       
                                                       |                       
                                                       C
108       3245353  .......ACA........................                            3245386
108       2625547  T......GG.-.GG.T..................C.CG....C..A.T....A.C.....  2625605
108       145976                        ..........TC...C..............T..TG....  145938
108       219928   .........A..T...G....A....G.........T.....C............G....  219864
                                     \               \                         
                                     |               |                         
                                    TG             TGT
108       3483851  .........A........T....A...A......CAC.....----------...G....  3483900
108       709713   ........AG..TG....................-TTG....C..A.....T..C..A..  709771
108       2987158  ........AG...........A............CATG..-.C..A........C.....  2987216
108       125615   ....A....A..A.A...T...............------CAC........AT.C.....  125668
108       134200   ....A....A..A.A...T......T........------CAC........AT.C.....  134253
108       3759755  .......TGA..T-..............C.....CA......C..ACT......T.....  3759697
108       3767355  .......TGA..T-..............C.....CA......C..ACT......T.....  3767297
108       821244   .........A.AG..A.A.G.......A.GT...-C.C...CCT.......T...GT...  821302
108       3904435                ..............A.....CAC.....C..A........C.....  3904390
108       1749597  ..A....GGA..T-...A.A...........C..T.C......G...A......TG....  1749539
108       178310                 ....................CACG....C..A.......CC.....  178355
108       3056890                ....................CCTG....C..A.T......C.....  3056935
108       3097210                ....................CCTG....C..A.T......C.....  3097255
108       3778289               ..A........-.........CAC......G.............T..  3778334
108       3632755  .........A...T....C....T....A.A..GT.C..A..G............G....  3632688
                                                             \                 
                                                             |                 
                                                      CAAGGCCA
108       3393771                .......................G....CG.............T..  3393716
                                                     \ \                       
                                                     | |                       
                                                CACTTG GCCA
108       3254600  ...A....AA..TG.A.............G..G.CAC......G..A.......T.....  3254540
                                              \                                
                                              |                                
                                              C
108       347244   ....T.C.....T..----...............T.C..CC.C...........TG....  347187
                                             \                                 
                                             |                                 
                                            TA
108       3636319  ........AG.CA....A...AG...........T.C......G.A..T.....T.....  3636379
                                     \                                         
                                     |                                         
                                     T
108       449682   .......GGA...T....AG.A.....AA.....CAC......G.......T..C.....  449622
                                   \                                           
                                   |                                           
                                   T
108       3405573  .--..TT........A..............A...CTC.....A..A.......         3405522
                            \                                                  
                            |                                                  
                            G
108       355791   .......-.G..TG....................G.TG....C..A.....-..C.....  355734
108       2203706  .........AT.TG.T............A.A....A......C..A....A.........  2203767
                                                     \                         
                                                     |                         
                                                    CA
108       2255293  .........A........A...........-..C.-------.G....A.....C.....  2255242
108       3050548  ........AG..TGT.G.......A...........CT....C..A........C.....  3050488
                                                     \                         
                                                     |                         
                                                     C
108       3581604  .......GGG...G.....T....T.........CACG....C..A.......AC.....  3581542
                                     \                                         
                                     |                                         
                                   GTC
108       3463918  ........AAT.TG..........T.....A...........C..A.T...T..C.....  3463988
                                                     \  \                      
                                                     |  |                      
                                                   CTC AGGATCAC
108       175741   ........AG........................G..G....C..A........C..A..  175801
                                                    \                          
                                                    |                          
                                                    T
108       3010880  .......TGG..T-----................CTGG....C..A.....T..C.....  3010826
108       3608143  ........GGA.TGA.T.................CC...-..GG..........TG....  3608203
                           \                                                   
                           |                                                   
                          AG
108       1063172  ........GG.......AAT............                              1063203
108       2133639  ..T.....AG.........................C......C..AA....T..C.....  2133579
                                                     \                         
                                                     |                         
                                                     C
108       3839283  ........AG...........A.........-------....C..A........T.....  3839231
108       3841639  ........AG...........A.........-------....C..A........T.....  3841587
108       3846192  ........AG...........A.........-------....C..A........T.....  3846140
108       3850662  ........AG...........A.........-------....C..A........T.....  3850610
108       3719640  .......TGG..TG....................--C.....C..AA.......C.A...  3719583
108       3708431  ..G.G.TTCA..................A..----.......CG...T......AG....  3708486
108       3881719  G.....C..A...............TG.......                            3881686
108       197267   ....-..T.T...............G........T.C.....C....-T......G....  197208
                                 \                                             
                                 |                                             
                                AG
108       3640182  .........A...T.........A...A......--C..T..C....T.....AT.....  3640125
108       64389    G........A........................                            64422
108       3637619  ........AA........................                            3637586
108       737795   ........AG..A..T....................-GG...C..AC.......C.....  737854
                                                    \                          
                                                    |                          
                                                    C
108       2957710  ........GG...CT.....-...AT.A......T.TG....C..AT.......C.A...  2957652
108       3204847                .............A......T.C.....C...A......         3204809
108       1071985  ....T.ATGG...................-....CTTG....C..AT.......T.....  1071927
108       1074462  ....T.ATGG...................-....CTTG....C..AT.......T.....  1074404
108       2043878  ..T....TGGT..............A............GTCCA..A..T...T.C.....  2043938
                                                   \                           
                                                   |                           
                                                   A
108       3464147  .......TAGT.T.....A....-.........CCAC.....C..A.......         3464198
108       3562589  .......-------...CT.............G.CAG......G.......-T.T.....  3562538
108       2942067  .......TGG....T....................AT.....C..AA.......C..T..  2942128
                                           \                                   
                                           |                                   
                                          AA
108       2979840                 .............A.A...CAC.....C..A.........G....  2979885
                                                                      \        
                                                                      |        
                                                                      C
108       3718574  .......TGG...G..........A.........T..G....C..A........C.....  3718636
                                             \                                 
                                             |                                 
                                           AAG
108       3176192  ........AAT.TG.............-..A...GTC......G...G......C.....  3176250
108       3172997  ......AAGG..GG.........T.......T..CCC.................C.....  3172935
                                            \                                  
                                            |                                  
                                          AGA
108       1019449  ........AA...............T...----...------C.....---...A.....  1019403
108       3205740  ....T..AG.-.......................CA......C..-A.......C.....  3205683
108       3543433  ...T.....A..TT...........-.A......T.C......G..........C.....  3543491
108       3830420  ........GG..TG...........-........G.TG....C..T........CT....  3830478
108       3640040  .........G...G..........A..-...A..C.T.....C..A........C.....  3639982
108       2911085  ........AT..TG.A.......------.....T.C.....C..A........C.....  2911032
108       352310   TC..T.TG..-..G....................-.C.....C..AA....T..CT....  352367
66        3971511  .......TGA...G.A..A...............CAC.....GG....A...T.CT....  3971570
66        3018458  ........AA.....................A..CCC.....C..A........C.....  3018517
66        4240305  .C..T....A......T.................GAC.....C..A..T.A....G....  4240364
66        1199108  ........AG........................CTC.....C..AT.......C..T..  1199049
66        782434   ........GA..TG..........A.........T.C......G..........C.....  782493
66        789264   ........GA..TG..........A.........T.C......G..........C.....  789323
66        801299   ........GA..TG..........A.........T.C......G..........C.....  801358
66        1105554  .......AGAT.TG...........T..AG....T.C.....C...A........G.T..  1105495
66        3762847  ....T..TAG.........T.A.....AA.....CATG....C..A..T.....C.....  3762906
66        3903218  .......AGA.CTG...........T........CAC.....A....T......C.....  3903159
66        4384143  .......TGG.......A..C.............CAC.....C..A.....T.GC..A..  4384084
66        4092097  ........A......A........A.........T.C.....C....A......C.....  4092156
66        4215631  .......TGAT........T....A...A.......C......T..........C.....  4215572
66        2191293  ....T..TGT.....A.A.....A..........CTC......G..AT.......G...G  2191234
66        4081085  ......A..A..TG...CATG.............G.C.....CG..........C.A...  4081026
66        2378134  ....T...AA.................CT....CCAC..A..C.....T...T.C.....  2378075
66        1450743  .....C...A..TG..T.................CATG....C...T.T...A.A..G..  1450802
66        1854924  .....T.AGA.CT.............TA......CAC......G..A....T..C.A...  1854865
66        630046   .......AGA.CTG.T...GA.............G.T.G...C........T..CT....  629987
66        634394   .......AGA.CTG.T...GA.............G.T.G...C........T..CT....  634335
66        1413584  ........AA...........A............CAC......G.A.T......C.....  1413525
66        2223887  .....G..AA..TG..........A.........C.T......G..C..........TC.  2223946
66        4249846  .........A..TG.A.........T........T.C..A..C...TT.......G...G  4249787
66        3537079  ....T..T.A..TG..........A.........TCC.....C...T.A..T..C.....  3537138
66        993687   ........AA..GCAA.........G......T.CTCTGA..C...........C.....  993746
66        3899075  ..G......T...T....................CAC......G..TG......C.A...  3899134
66        1215267  ........AA..............A.....A.G.T.C..A.CCC.A........C.....  1215208
66        3808878  ........AG..TGA......A.....A......G.C.....C..A........C.....  3808937
66        271289   C..A....A.-..T....................T.T...A.GG...T..TTT.TG....  271347
66        689405   .........A.C......................CATG....C............G....  689464
66        3451601  ....T....A..TG.........A.........CT.......C..A.........G....  3451660
66        1167414  ........AA...CAA.......A..........T.C.....C...........AG....  1167473
66        3929401  ........AA....................T...CAC.....C...A.......C.A...  3929460
66        1174448  ....T.A..A......................G.T.C..T..C...A...A.A.......  1174389
66        1231583  ..T...C..A.................A..T...CA....CG...A.A.......GC...  1231524
66        1074810  ....T..AGA...T....A..............CT.C.....CG..C.TG.....G....  1074751
66        1987677  .A....A.AAT.TG.............A...A..T.C.....CT...........G.A..  1987618
66        1200115  .......T.A....A...................CTCCC.......T.......C.....  1200056
66        1072349  ........AA.......................CCAC.....C.......TG...G....  1072408
66        2874419  .........A..A...GA.A.......A..A...CAT.....C....A...T...G....  2874478
66        3968951  T......TGG..............A...A.....CAC.....C..A........CT....  3968892
66        4080905  ..T...T.AA..TG.C............T.....CCC.....C...T.......C....C  4080846
66        3692317  ......ATAAT.......AT.AG..T....A...TTC......G.A........C.....  3692376
66        3909705  ........AA..GGA.............C....CT.C..CC..G........T.T.....  3909646
66        1223645  .......GGG..............T...A...C.C......AGG..........T.....  1223586
66        3717924  ...T..TTGA..TG....................CACT.....G..........C.....  3717983
66        4354512  .........A....T.........AT.......GT.C......G...A.GAT...G.T..  4354453
66        4294280  ....A....A..TG.........AA...A.....CTC.....AG...T..A....G....  4294221
66        4294578  ....A....A..TG.........AA...A.....CTC.....AG...T..A....G....  4294519
66        3266470  ....A.......GG.................C..C........G.A.A.......G....  3266529
66        4094907  .........A...T.......T............TAC..A.CC....T.......GA...  4094848
66        1721816  ........AG..GG.C.......CA.........TAT.....C..A.T......C.....  1721757
66        3897584  ........AAT.TG...........G........TAC.....CT....T.....C.....  3897525
66        4094275  ....T....A...T.......T............TAC..A.AC....T.......GA...  4094216
66        4123396  ........CA...G......CA.A...A......CAC...A.AG..A....T..TG....  4123455
66        75077    ........CA.CTG....A..A.......G...CCCC.....C............G....  75018
66        83853    ........CA.CTG....A..A.......G...CCCC.....C............G....  83794
66        912552   ........AAT.T.....................CAC...C..G....T.AT........  912493
66        1731816  .A.....TGA.C..CACA..........AG....CAC.....C............G....  1731875
66        2115711  .......TGA....A...................CATG..G.C..A.T.C....C.....  2115652
66        4355852  ..T.....AA..TGA...............A...CAC..A..C.......A.A.C.....  4355793
66        4163342  .......TGA..TG............CAT.....TCCG....C...AA......TG....  4163401
66        4215948  ........CA..TG.............A...A..CCC..AC.C..A.........G....  4215889
66        664616   ........AAA....................A..T.C....C.G..........C..TG.  664675
66        4148751  ........AG........A.........A.....CATG....C..A........C.....  4148692
66        3508630  .......TGAG..G.TCA................CCC..T..GG........T.C.....  3508571
66        3736828  ........AGT.TG....................CATG....C..A........C.....  3736887
66        4367796  ........AAT.T............G........CAC..A...G...T...GT.C.....  4367737
66        3656264  ........AG...........A............CATG.A..C..A........C.....  3656323
66        3831927  ..T.T..TGA...............A........TTCG....A.....T..T..C.....  3831868
66        4429901  ....TG..AA....................T...CAC.....C...A...T.........  4429842
66        1211669  .........A..AG.........A......A...CTC.TA.GC............G.A..  1211610
66        1593201  .......TGAT.TG....A.......GA..A...TAC.....C..A........C.....  1593260
66        1600204  .......TGAT.TG....A.......GA..A...TAC.....C..A........C.....  1600263
66        1606544  .......TGAT.TG....A.......GA..A...TAC.....C..A........C.....  1606603
66        1208551  .......AGA...TA..................CTAC......G.......T...G....  1208610
66        3923845  ....T...AA...C...........A........G.C.....C..A........C.....  3923786
66        4222632  ...T....GA.C......A...............T.C.....C..A........C...C.  4222573
66        1229301  ....T...GA...G.AG...............GCCAC.....AC..........C.....  1229242
66        1500303  .......AGAG..............T.....A..C.C.....C......G.....GA...  1500244
66        1507444  .......AGAG..............T.....A..CAC.....C............GA...  1507385
66        3933167  ......C.AAT.TG................A...T.T.TA...G....TG.....G...T  3933108
66        1177580  ........AA........................T.C...G....T........A..A..  1177639
66        3830495  .......TGG........................CAG.....C..A..T...A.C.....  3830554
66        3969071  ....T....A..AT.......A.........A..CAT.................A.....  3969012
66        976939   .......TGG...............T..C..A..CTC..........T......C.....  976880
66        4572688  ........AGT.T...........T.........TAC.....C..A........C.....  4572747
66        1559830  G........A..TG...............T....CAC......G.......G...TA...  1559771
66        3883586  ........CA.........A...A.A.T.G....CAC......G...........GA...  3883645
66        3039833  ...T...TGG...CAA..............A...CAC.....AG..........C.AG..  3039774
66        2223149  ........AAT.TGA...................CCC.....GG..T....           2223099
66        3434100  ..T....T.AT.TG.......A............T.C......G..........C.....  3434041
66        3613194  ........AG..TG...A.G..............CA.GG...C..A....C...C.....  3613253
66        1101314  ....T..AAA........A..A...T.A...AG.T.C..A..C....T.......GA...  1101255
66        854595   .C......AA...............GGA......C.T.G....G...T.......CAT..  854536
66        864792   .C......AA...............GGA......C.T.G....G...T.......CAT..  864733
66        4007703  ........CA.GGG.A.......AA..A......CTC......G..A..CAA...G....  4007644
66        1206296  ..A.....AA.......................CT.C......G..........T...G.  1206237
                   \                                                           
                   |                                                           
                   C
66        1406641  ........AA..TG....................CAC.....C..A........C...T.  1406582
66        4223153  .....G..AG...TT..T................T.C.....GG..A.T..A..C.....  4223094
66        16395    ........AG........C....A..........C.C.....C..A........C.....  16454
66        1002318  .......GGA.......A.............A....C.....C........T..C.....  1002377
66        1142611  ........AG...T..............A.....CA..C...C.GAT.......C.....  1142552
66        996596   ....T....TT.T.A............A......CAC.....CG......A....G....  996655
66        1195421  .........AT..T...A.......T..T.A...T.C...C.C..A......T.C.....  1195480
66        1211156  ........AATATG......G.............T.C.....C...........C.AA..  1211097
66        1278843  .......TGA...CA.............A.....CAG.....CGG.........C.....  1278784
66        1531412  .......TGG..TG.........A..........T.C.....C..A.G......C.....  1531353
66        989564   ........AT...T.A.A..CA......C.AA..T......CC..A.T......C.....  989623
66        1347848  .........A..T............G.....A..GAC.....GG.......G...G....  1347789
66        1002740  ........GA..TC.......A......T.....CCC..T..C...........C..A..  1002681
66        2803179  ..T....TGAT..CA.T.A...........A.....C.....C...........C.....  2803120
66        4541362  ........AGA..T...A.............T..CTCC....C..A........TG....  4541303
66        3586520  ..G....TGA..GG.......A.A......A...CAT.....C...........C.....  3586579
66        3915647  .....C...GT.TG.A............A..A..T.TG.....G....TG..T..G....  3915588
66        1401413  ......A.AG.........T..............T.C.....C..A........C.....  1401472
66        678674     .......A..GG...T................G.C......G...........G....  678731
66        1216080  .......TGG.......CA...............CCC.....C...A.......C.....  1216021
66        1343524  .......TG...TG...A.....A.......T..CAC.....C...........T.A...  1343465
66        3515156  .........A...T.C.A................TAC.....CT.......T...G.A..  3515215
66        4120103  ...T..A.AA...................G....CAC.....C........T..C.....  4120044
66        4003267  .......AAA..................C.....CCT..A..C....A....T.C.....  4003326
66        1211312  ...TT...GG........................T.C.....C..A........T.....  1211371
66        3921080  ........AA...............T.A......T.C.....C...........C.....  3921139
66        3321191  ........AA....C...................CAC.....C.........T.T.....  3321250
66        3476352  ..T....T.A..GG..GCA...............CTC......G..........C.....  3476293
66        3576165  .......A.A..TG....................GAC..A...G..A.......T.AT..  3576106
66        3863227  T..T....CA........................CTC........A.T......C....G  3863286
66        1068034  .......TGA...G...A..............G.G.C.....CG...........G....  1067975
66        1197642  ..T....TGA.......AA...............CAC.....C.........T.C.AT..  1197583
66        1270468  .AG....G.G................T.....G.CAC.....C...A.......C.....  1270408
                      \                                                        
                      |                                                        
                      T
66        1385291  T.......CT.CA.....................C.C.....C..A.T....T.C.....  1385232
66        3674196  .CT.....AA..T....A................T.C.G....G...A...T.....A..  3674255
66        1221882  ...T....GG...G...A................CACC....C..AA.......C..A..  1221941
66        2565615  .......TGAT.T.............C...A...C.T......G........T..G....  2565556
66        3611732  ....T....A..A.....................CAC.....GG...GT.....C.....  3611791
66        4058559  ........AG..TG....................CATG....C..A........C.....  4058500
66        2894108  ......ATGG..T...................T.CAC....C...A..T.....C..TG.  2894167
66        3303039  ..T....TGA....A...................CTC......TTT.........G.T..  3303098
66        3872899    .....A....TG.C..................GA.......T........T.TG....  3872842
66        3975316  ..AT....AA.............A..........CAT.....A..A..T..T..C.....  3975257
66        1382148  .......TGG...T.T.AA...............CA.G....C..A.....           1382098
66        4011687  ..T.....AA..GG....C............A..TTCG....C..AA.T.....C.....  4011746
66        3990732  ........AG........................CAC....C.G..........C.....  3990791
66        3695015  ........AA.....A..................CTC.....C............G....  3695074
66        757964   ........AG........................TTC.....C..A........C..T..  758023
66        3985365  .......TGA..GG....................CAC.....C..A........CG....  3985306
66        4390677  .......TGA...T.....A.......C........C.....C..A........T.T...  4390736
66        3806525  .......TGA..AG.............A......CAT......G..........C.....  3806584
66        3854555  .........AA.TG....A...........A...CA...A..CC..........C.....  3854496
66        1097031  .......T.T..TG.....T..............CTT..........T......TG....  1096972
66        1123952  ........AAT.TG....A...............CAC..A..CG..........C.....  1123893
66        1280042  .......GGAG.TG....A..............CC.C......G........T.......  1279983
66        2230900  ...A...TGG..TG..........A...........TG....C..A........C.....  2230841
66        2236167  ...A...TGG..TG..........A...........TG....C..A........C.....  2236108
66        4014561  .........A..T..C.....A.........A.CT.C.....C...........C.A...  4014502
66        1196423      .....A...T.................A..T.C..T..C..A..TGA....GA...  1196478
66        2216835  .......GGA.C.......T.............CT.C..A...G..........C.C..G  2216776
66        4149572               ....................CT.C....CAG................  4149618
66        4458461  .C.....T.A..TG................A...T.C.....C..A....A..A.G....  4458402
66        3249722  ......C.AGT.T....................CCTC.....C.GTT.......C.....  3249663
66        968768   ..A.TG.T.A.C......CT.A............T.C.....C....A...A..TG....  968709
66        3931649  .........A..T..AT..TCA.....A......CAC..A...GGA........C..A..  3931708
66        4464057  .......TG...A.....................T.TG..........T.....C.....  4463998
66        3580347  ..T...C..A..TG....................CACC.....G..........C.....  3580288
66        1066604  .......TGA...T...................CT.C..C...G...T.G....C.....  1066544
                        \                                                      
                        |                                                      
                        C
66        3295582  ........AA...T.............A......T.C......G..A.TG.....G....  3295523
66        3784100  .......GGG........C...........A...CACG....C..A........C.....  3784159
66        1114760  ..TT.....A..TG....................CAC..A..C............G....  1114701
66        3700854  .......T.A........A......T........T.C..C..C.....T...T.C.A...  3700913
66        4004636  ...T..A.AAT.TGA....................AC......G...T....T.C.....  4004577
66        4096210  .......TGAT.T.........CA..........CAC......G...T.......GA...  4096269
66        4082825  ..A...AT.A..TG.T..................G.C..A...G..........C..A..  4082884
66        4125971  .......T.A..TG....................T.C.....C.G.A.......AGA...  4125912
66        1011618  ........AG.......AA....A..........CAC.C...C...........T...CG  1011677
66        4035689  ...T...TGG.A.T....................T.C.G....GGT........C.....  4035748
66        2707498  .......GGG...T.............A......T.C.....CC..........C.....  2707439
66        3662063  .......GAG............G...........T..G.A..C..A........C.....  3662004
66        4124355  ..T.....GG..............T.........CTTG....C..A........C.....  4124296
66        4194544  ........AT..........C....T........T.T.G...C..A........C.....  4194603
66        2011454  ......A..........................GTAC......G..A......CAG....  2011513
66        695916   ........A...TG.....G..............CAC.....C...........C.....  695975
66        4001978  .......AGA..TG......................TG.....G..........CG....  4001919
66        4388744  .......TAG........................CAC.....C.GA........C.....  4388803
66        4389345  .......TAG........................CAC.....C.GA........C.....  4389404
66        826558   ........AA..............T.........TATG.....G.AA.......C..A..  826499
66        3664892                 ....A..............CAC.....AC..........T.....  3664848
66        1171891  ........AG.........G..............CATG.A..C..AT.......C.....  1171950
66        1256237  ........GGT..G....................C.TG....C..A.TT.....C.....  1256178
66        3042867  ..T.....AG..............A........CCATG....C..A....AT..C.....  3042808
66        3052490  C......TGG..TG.A..................CAC.....C...........C.....  3052549
66        3055570  C......TGG..TG.A..................CAC.....C...........C.....  3055629
66        3068274  C......TGG..TG.A..................CAC.....C...........C.....  3068333
66        915772   ........AA.CTG..G....A............G.C......G..A.....T.C...C.  915831
66        2219746  .......TGAT.TGT.............A......TC.....C..A........C.....  2219687
66        3064990  C......TGG..TG.A.............G....CAC.....C...........C.....  3065049
66        794532   ......TTAA..AT.T..................T.C.....C..A.A..A.T.C.....  794473
66        804690   ......TTAA..AT.T..................C.C.....C..A.A..A.T.C.....  804631
66        1679394  ........AA.ATG...........T.T......T........G..T....TT.C..T..  1679453
66        3291614  ........AG..TG...A...C............T.C..A..G..A........C.T...  3291673
66        3962758  ........AAT.TG...A.T..............CAC......G.T.....G..C.....  3962699
66        2440857  .....G.TAG...G....................CAGC....C..A.....TGCC.A...  2440798
66        2461425  .....G.TAG...G....................CAGC....C..A.....TGCC.A...  2461366
66        4004856  ........AA.........G.A.AA....CA...CAC...C.G.....T.....C.....  4004797
66        4251291  G......GGA..TG..........AT........CAC.....C...........C.A...  4251232
66        972693   ..T...A.AAT...A......C............CC.....CC...T..T..T.C..T..  972752
66        3244367  .......TGA....A...AA..............T.C..A...G..A.......T.....  3244426
66        3982645  ........AA...G....................CAC.....C.G...T.....C.....  3982586
66        2702868                  ...........C......G.C.....C...A........GAA..  2702825
66        3788228  ........AG..TG....A...............T.C.G.C.C..A.....T..C.C...  3788287
66        2921377  .......TGA..TGA...................T.C..A..C..A..T.C...TG....  2921318
66        3324385  .......GAA..TG.C...............A..GAC.G...C.G.........C.....  3324326
66        3727668  .......TGAT.TG...A...............GGCC..A...G..........T.....  3727727
66        2239662  T....T.TGA.............A.........A..C.T...GG.ATT......C.T...  2239721
66        3305955  G...T.AT.A..T..A..................CAT......G........T.C..G..  3306014
66        1163476  .......TGA.CTG....A..A.........A..T.C..A...G...........G.A..  1163417
66        3575886  .........AT.T.A....T.....TG.......CAC.....C..AA.......C..A..  3575827
66        3857048  .......GGG..TG.....T..........T...T.CT.A..C..A........C.A...  3857107
66        1800911  ...G...TGG........................T.C..A..C..A........C.....  1800852
66        3998437  ....A...GA...T...AC..T............TCC.....C...AA......C.....  3998378
66        1039374  ........AA...CA.....C.C.......T...CAC.....C...A.......C.....  1039433
66        3600691  ........GG..TG..........A.CA......TCTG....C..A........C.A...  3600750
66        857139   ........GGT.TGA...................CAC...C.C..A........C.....  857198
66        867336   ........GGT.TGA...................CAC...C.C..A........C.....  867395
66        1214847  ........GTT..G.........AAT.....A..TTC.....C..A........C.....  1214788
66        3553687  ........AG..GGA.............A.A...T.C.....C..A..T.....C.....  3553746
66        3896546  ........AG........T...G....A......C.TG....C..A.T......TC.T..  3896605
66        4316304  .G....ATGG.......................CT.C.....A..A.....T..C.A...  4316245
66        1572914  .......TGAT.T....A..........A.....T.TG....C..A.T......CCA...  1572973
66        2330528  ...TT.T.AA...T.A...G..............TCT......G...A..A...C.....  2330469
66        3541039  .........AT.TG..........A.........CAC.....C.......A...C.....  3541099
                            \                                                  
                            |                                                  
                            A
66        4415580  ........GG.....................T..C.CG....C..A..T.....C.....  4415521
66        1379471  ........AG..TG...A......A.........CCTG....C.GA........C.....  1379530
66        4466210  ........AA..TG..............A.....CTC.G...C.....T.....C.....  4466151
66        2117936  ........AA.C...A..................T.C..A...C...AT..T..C..-..  2117878
66        4230035  .........A........................G.C.TA..C...C.......C.....  4230094
66        3926965  .........A........................CAT..A..CG..........C.....  3926906
66        4232814  T.......CAT.TG...................ACTC......G.....CA....G....  4232755
66        4239713  .......TGG.....................A..T.TG....C..A........T.....  4239654
66        1000015  ........AG....A...................CAC......G..........T.....  1000075
                             \                                                 
                             |                                                 
                             A
66        1404904  ...T...TGT....................A...T.......C.....T.....C.....  1404845
66        4409139  .......T.A.C.T.............A......G.CG....C....A.......G....  4409198
66        3103015  ........GG...G....................T.C..A..C.CA........C.A...  3102956
66        389988   ...T....AG..............A.........TTC.....C..A........C.A...  389929
66        1274408            ...............A......G.CA......GG...........G....  1274359
66        1436053  .......TGG...T....................CATG....C..A........C.....  1436112
66        2983280  ....T..TGA.......................GCTC.T....G..........T.....  2983339
66        3152262            .........T................C......G..........TT....  3152311
66        3393294  .......TGG..TG....................CAC..A..C..A........C.....  3393235
66        3479257  .......TGG...CA......A...A........C.......C..A.T......C.....  3479198
66        1179734  .......TGT..T...T.A............A....C..A...G..A.......C.....  1179675
66        3388515  .......TGA..TG.............A......CAC.....C..AAT.......G....  3388574
66        3950701  .......TGG...T..CA................T.T..A..C..AA.TG..T.T.....  3950760
66        3951054  ........AG...T.......A............CC.G.AC.C..A....A...C.....  3951113
66        949082   .C......--.................CA.....CTC..A..C...A...A.ACA.....  949139
66        951246   .C......--.................CA.....CTC..A..C...A...A.ACA.....  951303
66        1346307  ........AAT.TG.................C..C.C.....C..A....T.T.C...    1346364
66        1334860  ..T.....AA..AG...A........T...AA..G.C..A..C............G.A..  1334801
66        3419613                .......A..................C.GG...T...TT.CT....  3419568
66        1195208  ...T..A..A..TG...........TG.......T.T..A...G.AA....AA..G....  1195267
66        3568086  ........AG........................CAC.....C..A........C.....  3568145
66        3713768  ........AG...G................A...G.CG.......A........C.....  3713827
66        4154550  ...TT..TGG..TG....................CT......C..A........C.....  4154491
66        4558727  .........GT.TG..........A.........T.TG....C..A.A......C.....  4558786
66        823616   .......TAG.......A................CAC.....C..A....T...T.....  823675
66        2100807  .......TGG.C............A...A.....CAC.....C..A........C.....  2100748
66        507260   ........AG......T.A...............CAC.....C...TT....T.C.....  507319
66        4248396  ..T....AAAAC..................A..CT.C......G..T.......C..TTG  4248455
66        1214182  .C.......A...........A....T..CA...T.C......GGA...T....C..A.C  1214123
66        3903503  ........AG..G-...A................T.C.....CG.AAT.......GA.GT  3903561
66        2226637             .......A.G.............CCTG....C.......C...C.....  2226685
66        3879929  ........AG..T........A....C.A.A...TTTG....C..A........C.A...  3879988
66        1116784  ..T.....AG..........................TG....C..A........C.....  1116725
66        3867278  ........GA........................TC.G....C..A........C.....  3867337
66        3871537  ........GA........................TC.G....C..A........C.....  3871596
66        3785657  .....T...A.......A............A...CAC.....C........T........  3785716
66        957988   ..T..G.TGG.................T......C......CC..A........C.....  957929
66        1173090  ..T......G........................CC.G....AG.A......T.C.....  1173149
66        1199294  ........AA.ATG.A..................CA.......G......A....G....  1199353
66        1351281  .......TGG.........A..............C.CG....C..A........C.....  1351222
66        3292462  ........AG....A...................CCC.....C..A.G......C.....  3292403
66        4224558  ........CA...G.T..................CAC.....C..A........C.....  4224499
66        1328140  ..A...A..A.........T.C......C.AA..T.C.....C............GA...  1328081
66        763069   .........AT....A....CA..T.........T.C.....C...........C.....  763128
66        1062612  ........AG......................C.CAC.....C..A........C.....  1062671
66        1264840  ......A.AG..........................C..A..C....T....T.C.....  1264899
66        2927915  .......TGGG..........A..A...........TG.......A.A......C.....  2927856
66        3238731  .......TGA....A...AA..............T.C..A...G..A.......T.....  3238790
66        3642923  ........GG..TG.....T..............C.TG....C..A........C.....  3642864
66        3941557  .......AGG.....................A..CATG....C..A........C.....  3941498
66        4293883  .....T..AG........AA..............CATG....C..A........C.....  4293824
66        3123299  .......TGG..T.....T........T..A...TAC.....C..A........C.....  3123358
66        4494267  .......AGG..............A.........CATG....C..A........C..A..  4494208
66        92979    ..G.....AG....A.....AA............CAC.....C..A........C.....  92920
66        100208   ..G.....AG....A.....AA............CAC.....C..A........C.....  100149
66        251215             ....A...................CAC..A..C..A........C.....  251166
66        1060074  .......AAA..TC..GCA..............GT.C.....C...........C.....  1060133
66        1378398  ........CA..TG...............G.AG.T.C......G...........G....  1378339
66        3599210  ...T....AG..TG....................C.C......G.A.ATT....C.....  3599151
66        3664038  ....G...AAT.TG.......A...............G....C..A....A...C.....  3663979
66        179572   .......AGA...T.AG..T.....T........CTC......G.......T...G....  179631
66        740057   ........AGT.TT..........A.......G.GACG....C..A........C.....  740116
66        749545   ........AGT.TT..........A.......G.GACG....C..A........C.....  749604
66        1014719  ........AA..TG.......A..A.........CAC.....C....T....T.C.....  1014778
66        1275872  ........AA..GG.......A..A.....AC..TTC.....C....A......C.....  1275813
66        1358858  .......TGG...........A..A.........CCC.....C..A.....T..C.....  1358799
66        1369930  .......TGG...........A..A.........CCC.....C..A.....T..C.....  1369871
66        1995425    ......AT..TG.................A..T.C....G.G........T.C.....  1995482
66        3964751  ...T...TGA.A...............A......CAC.....C.....T..T..C.....  3964692
66        4021452  ..T.....AG..GG....................CTGG....C..A.T......C.....  4021511
66        4199883              .................CA...T.C..C...G...G......C...G.  4199836
66        4295771  ..TA...T.AT...A............AA.....T.C.....C........G..C..A..  4295712
66        4570584  .......AGGT.G.....C.........A.....CACC....C..A........C.....  4570525
66        660150   ........AGG.TG..T.................CCTG....CC.A........C..T..  660091
66        1023830  ......ATGG..TG..G....A............T.C.....C.....T.....C.....  1023889
66        1197765  .......TGA..GG......A.............TT..G..C.G...T......TG....  1197706
66        1261064  ........GG..TG..........A.........T.TG....C..AC.G..T..C.....  1261123
66        3932445  ........AG..TG....A.....A.........CTTG....C..A....A...C.....  3932504
66        3956430  .......TGG...CA..........G.A......C.GG.A..C..A........C.....  3956489
66        4149900    ......AG..TCA........A..........CAC.....C.GA.G............  4149957
66        2670880  .-....A..A..TG..............A.T...G.C.T...CT...T.........A..  2670822
66        2676842  .-....A..A..TG..............A.T...G.C.T...CT...T.........A..  2676784
66        2934218  .......TGG..TG............C.A...G.C.TG....C..A....A...C.....  2934159
66        3225281  .A.T...TGA........................CACG....CC.A.....A..C..A..  3225222
66        3484195  ........GG..TG........CCA.....A.....TG....C.GT.G.....CC.....  3484254
66        3711086  .......TGA.......A...............CT.TG.....G.AAT...A..C..T..  3711027
66        1074025  ....TG..AA..GG.A..................CAT.T...C..AAT.....CC.....  1074084
66        3818778  G..T....AGT.TG.............T..A.T.T.C.....C..A....A...C.....  3818837
66        4247790  .......TGGT.TGA....T..............C.C.G...C.GAA.......C.....  4247731
66        3281089  ...G....AG........................T.C..A..C.................  3281148
66        3264885    .......T..........C.............G..G.....T...TTG..T..GA...  3264942
66        3955980  ...A..A..A....A...A....A.T.....C....C.....C....G.......       3956034
66        3974798  ........AGT.............A......C..T.C.G...C..A........C.....  3974857
66        4150321    .......A.....................A..T.C..A..C........T...G.A..  4150264
66        4368464  ........GA..AG.C..............A...CAC.....C...A.......C.....  4368405
66        1159228  .......TGA......................TCTTC..A..C...........C....   1159286
66        4208968  .......TGG..............A........ACTCT....C..A.T......C....   4209026
66        4447900  .........A..GG...T............A...CAC.....C...A....T...       4447846
66        4452555  .........A..GG...T............A...CAC.....C...A....T...       4452501
66        1135879  ..TT.....A..TG.A..............A...T.C..A...G....A.....AG...G  1135938
66        2241184  ......ATGA..TG.T....G...........G.T.C......G...A......T.....  2241125
66        3924101  .........A....A........AATGA......CAC..C..A..A.T......T....G  3924160
66        1276945  ........CA........AG...AA...A..A..C.C.....GG...TA..T...TA...  1276886
66        1128794                .......A............CA.......G..........C.....  1128839
66        3543063  ........AG...T.......C............CTC.....C..A........A.....  3543122
66        1208148                ...........AG.......T.C...C..G..T.......C.....  1208103
66        1344398  .....C..GG..T..............AT.A...C..G....C..A........C.....  1344339
66        3538451  .......TGA..TG...A................T.C.....C..A......T.C.....  3538392
66        1075292  .........G..GG....T...G...........CAC...-.C..A....A.T.C.....  1075350
66        2145914  ........AG..TG..........A.........CATG....C..A.A......C.....  2145855
66        2151337  ........AG..TG..........A.........CATG....C..A.A......C.....  2151278
66        2161565  ........AG..TG..........A.........CATG....C..A.A......C.....  2161506
66        3825323  ...T....AG..............A.........CATG....C..A.A..A...C.....  3825382
66        4467931  .......TGGT.................A.....CTC.G...C........A..C.....  4467872
66        1170497  ...T....AAT.TG............T.........C..A..CG....G.....C.....  1170556
66        3429122  ....T...AG..TG....................CATGG...C..A.....T..C...    3429179
66        3603147  ........GG...CA......A...A.....A..C.CG.A.....A.....G..C.....  3603206
66        4098759  ........AGG.....CAA...............CTTG....C..A........C.....  4098700
66        323676     ......AA....A...........T.......CAC.....C..A.....T..C..AT.  323619
66        334352     ......AA....A...........T.......CAC.....C..A.....T..C..AT.  334295
66        391802   ........AG.C....G.A.....A..A.......ACG....C..A....T...C...C.  391861
66        1061435                ...A............A.T.T.C.....C...........T.....  1061390
66        3894774  ........AG..TG.A.A................T.TG....C.GAA..G....C.....  3894715
66        3965428  ..TG....AG..TG................A...CAC.....C..A......T.C...    3965371
66        3281942  ........AG..............A.........T.TG....C..A........C.....  3282001
66        3666869  ........AA.....C..................CAC.....G...........TG....  3666810
66        1178023  ........AG..TG..........A.........T.C.....C..A........C.....  1178082
66        2813497  ........AG...T.......A............T.C.....C..A........C..G..  2813556
66        2820511  ........AG...T.......A............T.C.....C..A........C..G..  2820570
66        3680140  .......TGG........................TCGG....C..A........C.....  3680199
66        4095155  .........A.......A......A.........C.CG....C..A........C.....  4095096
66        3606651  ...TG.A.AG......................G.C.C.....C..A........C.....  3606592
66        3749281  ........AT..TG.................A..CAC.....C..A........T.....  3749222
66        3982877  .......TGG...............G....A...CAC.....C..A........C.....  3982818
66        4006891  .......TGG........A....A..........T.C.....C..A.G......C.....  4006950
66        762907   .......TGG.....................A..CATG....C..A.T......C.....  762848
66        854052   ........AG......G..T..............C.TG....C..A....A...C.....  854111
66        864249   ........AG......G..T..............C.TG....C..A....A...C.....  864308
66        1348262  .A.T...TGA........................CAC......G..........C.A...  1348321
66        3350027  .......AAG..TG....................T.CG....C..A.T......C.....  3349968
66        3916541  .......AGG..............A.........CTGG....C..A........C.....  3916482
66        4168717  ........AG..TG....................C.TG....C..AA.......C.....  4168658
66        4380224  .......TGG...G............CC......T..G....CT.A........C.....  4380165
66        4213864  .........AA.G....A.T...........A.CT.C..T..C............GT...  4213805
66        988870   ....TG..AA..GG.A..A...............T.C.....C.......A...C.....  988929
66        1119163  .......TGG.......A..C..T..T.......TTC.....C..A........C.....  1119104
66        3089231  ........GG.............AA......A..TCT..A..C..A....A...C.....  3089290
66        3096320  ........GG.............AA......A..TCT..A..C..A....A...C.....  3096379
66        3533474  .......AGG........T.....A....G....T.C.....C..A.T...T..C.....  3533415
66        3852555  .G......ATG.....................G.CAC......G....T.A...T..     3852611
66        3899190  ........GG..TG................A...T..G....C..A........C.T...  3899249
66        3525343  .......TGG..TG..........AA....A...CTC.....C..A........C.....  3525402
66        3567307  GA.....GGG...............T........CAC......G.A....A...C.....  3567366
66        3981010  .......TGG...G...........G........CAC......G.AC...A...CT....  3981069
66        4222510  ........AA..........CA..A...A.A...TAC.....C....T.....CC.....  4222451
66        4361653  G.......AG..AT....................T.TG....C..A.....A.CC.....  4361712
66        4405155  T.....TTGA.....................T..T.C....CCT........T.CT....  4405096
66        1952835  ........AG.................T...A.CCATG....C.GT...T....C.....  1952894
66        2113649  .......GAAT.TG.........CA.C......ACAC......T..........C.....  2113708
66        3821954  ........AG..GG....T...........CA..CAC..A..C..A....C...C.....  3822013
66        4167642  .......GGG....A...A...............CATG....C..A.A....T.C.....  4167583
66        3898795  ......AGGA..TG.........A......CC..T.C.....AGT.A.......C.....  3898854
66        1112139  ........AG........................C.C.....C..A.....TG.C....   1112197
66        1135572                  ..................TAC......G..C...T.........  1135529
66        1167629  ...T.....A.ATG..............A.....TA.C.A.GAG...........G....  1167688
66        1083921  ......ATGA..TG...A................CAC.....C......T....C.....  1083980
66        2106896  .....CA.CGT.......................CATG....C..A........C.....  2106837
66        3545873  G........A.AA..................C..CAC......G..AA......T.....  3545814
66        3669728  ...T.....A..T.....C............A..CTC....GC.G......G...C...   3669670
66        3778846  G.......AG..TG..........A...A....CT.C..T..C...........T.....  3778787
66        1346945  ....T-......G.....T...........A...T.C..AC...CTA........G....  1346887
66        3686089            ........A...........A...CAT.....AG..........C..T..  3686040
66        4148971  ....T....A-..T................AC..CAT......G......AT..C..T..  4148912
                                   \                                           
                                   |                                           
                                   T
66        4047294  ........AAT.T.......-A.A..........CCC......G.......T..C.....  4047236
66        3887643  G.......AGT.............A.........C.TG....C...........C.....  3887702
66        1477715  .......TGG..TG.................C..T.T.....C..A.T......C.....  1477775
                        \                                                      
                        |                                                      
                        C
66        1483114  .......TGG..TG.................C..T.T.....C..A.T......C.....  1483174
                        \                                                      
                        |                                                      
                        C
66        3854907  .....C..AG.............A..........CATG....C..A........C...    3854964
66        3980597  ........AGT.TG..........AT........T.C........A........T.....  3980538
66        1292466  ........AG.......A..........A..A..T.C..C..C..A.....G..C.....  1292407
66        3805079  ....T...AA...........A...........CCTC...G.C.......A...C.....  3805138
66        3670178  ........AA..-...-.C....A......A...T.C......G.......TT.C.....  3670121
66        1612730  .......TGG...G....A..A...T........CACG.......A........C.....  1612789
66        3573300  ....T..TGA...T....................TAC.....C.......CT..C.....  3573359
66        3689199  ...T.T..AG....................A...CACT.....G.........AC.....  3689258
66        4032272  .......TGG....A................A..T.C...C.C...AT......C..A..  4032213
66        501533   ...T..T.AG...T......................C.....C..A........---...  501589
66        4005409  ........AA....A...................T.C...............          4005460
66        1049397  .A....A..A..TG.....T..............T...G...C........A..        1049450
66        1130760  .......AGG........................CTCT....C..A........C...    1130703
66        1463083  ........AGT.T............T......G.T.T......G..........C..     1463139
66        3987356    ......AG..GG......A.............C..G.......A........C.....  3987413
66        4194425  ......A.AA.............A..........CAC..T..C...........C.....  4194484
66        3841970  ......CAGG........................TAC.....C..A........        3842023
66        3993081  .-......AT...CA..................CT.T.G....G....T.....C.A...  3993139
66        4289951                  ..A..C............T.C.....C....T......C.....  4289994
66        3875047  ........CA...T....T...T...........TTTG....C..A........TG....  3874981
                                                                       \       
                                                                       |       
                                                                 TTCAACA
66        355420   ........AT.C............A..A...A..CTTG....C..A........C..     355476
66        1082628  ...G....GA...T..............A.....T.TG..C.C........T..        1082681
66        3664434  ...T.G.-.G...T.....T...........T..T.C.GT....G.A.T.....C.....  3664376
66        3731721  ........AA..G.A............A...A..TTC......G....T..T..C..     3731665
66        4348031  ........CA........................CAC..A...G.A.T..C..A.-....  4348089
66        1219983  .........AT.......................CAC....GC............G....  1220042
66        976086   ..T.T....A...T....................CAC.....C....T.....         976138
66        3549349  .......TGG..A..A.A................T.C.....C........T..T.-...  3549407
66        1006102  ....A.A.CG..............A.........CTC.....C..A........C.....  1006161
66        3948058  ....T...AG..............A........CT.TG....C..A........C.....  3948117
66        1178333            ..T.................A...C.C.....C....TT.....C.....  1178382
66        1346384  ....T...AGT.TG....................CA.G.......A........C.A...  1346443
66        2501349  ...T...G.A..T....C.............A.CCAGG....C.................  2501290
66        1144016  ..T.T...AA....T....A.............ATCC......GG.........C.....  1143957
66        357678   ........AG.............A..........G.TG....C..A........C.....  357619
66        3602026  .......TGG...G....................T.C.....C..A........C.....  3602085
66        3780773  .......T.A..TG................AA..C.C.G......A....T....       3780719
66        396217   .........A..GG.........A....A.A.T.T.T.....C.G...              396264
66        400654   .........A..GG.........A....A.A.T.T.T.....C.G...              400701
66        3654778  ........AG..TG....................CATG....C..A..T.....C.....  3654837
66        4097656  ....T..TGA..AG...A.....A..........CTC......G...........       4097710
66        4556738  ........AG...............T..A.....CATG.A..C..A........C.....  4556679
66        1046470             .......A.CA............G.C.....C...C.......C...C.  1046518
66        4018323  .......AAA.-..A...................CAC..A..C...A.......C.....  4018265
66        954641                        ....A........T.C...A.C.........T.C.....  954679
66        2591240  .A......AA..TG................A...CTC...C.C..A....A...        2591187
66        4009065  ....T...AA..TG...........TG.......CCC.....C..A........C.....  4009006
66        4217995  ....T..GGA..GG....................TCC.G...GG...T......        4217942
66        4237946  ........AA..TG.A..................CAC.....C...C........-.G..  4237888
66        4347243  .........AA....T.AT.A.............G.T..C..CC...........G....  4347304
                                \        \                                     
                                |        |                                     
                                T        T
66        4569674            ..T.....................G.TG....C..A........C.....  4569723
66        1242193            ...............T.......CT.C.....C...A.......C.....  1242144
66        3732256   .......GG.C.T...A................T.C.....C..A........C.....  3732198
66        4300975  .......AGG.............AA.........CAC.....CT....T.--..T.....  4300918
66        4425497  ........AG...G..................C.CC.G....C..A....            4425448
66        4257172  .......T..-...................A...CAT......G...T......C.A...  4257114
66        848598   .........A..AT....T...............G.C.....CTG.A........       848652
66        3226016  .......GAG..............A...A.....C.C.....C..A......          3225965
66        1335904  ........AAT.TG.........TA..TA.....CAT.................-.....  1335962
66        2209691  .......TGG..AG.............A......CA.G....C..A.....           2209641
66        3667888  .......GGA...CA......A.A..........CAC..A...G...-......C.A...  3667829
                                                                         \     
                                                                         |     
                                                                         C
66        4369281  G.T......A........A..A............T..G......G.....A......T..  4369212
                                                    \  \                       
                                                    |  |                       
                                                 ACAC ACTCCA
66        1515917  ........AA..GG...A..C.....T.......CA......C..A........C.....  1515977
                               \                                               
                               |                                               
                               G
66        4027593                ..............A.....T.TG....C..A.T......C.....  4027548
66        844996                 .................T..CAC.....GG....T.....C.....  844951
66        4288110                ....A........C...AT.T.C.....C...........C.....  4288155
66        3970030                  ..A...........A...CTC..A..C...........AG.T..  3969987
66        3988405  .......TGA............G....A....G.CAT.....C..A........C.....  3988345
                                \                                              
                                |                                              
                                A
66        1116188                 ..............G....G.C.....C..A........C.....  1116232
66        3569134                ...A...............CT.C......G.......T..C.....  3569089
66        3949804  .......AA.T.G-.A........-...A.A...TA......C...........C...C.  3949861
66        1252911  ........CA..T-.....GC.............--C.C....G.A....AG...G...T  1252967
66        4431725  G......TGA..A..................A..CCC.....C.......            4431774
66        921919   ..A......TG---....................T.C.....C..A........C.....  921863
66        3972371  ..G...A.AT..T-................A...CAC..A...G..........C.....  3972429
66        529451                 ......................CG.......A.G......C.....  529406
66        538535                 ......................CG.......A.G......C.....  538490
66        4256171  .....T..--..TG....T...............CAC......G.AA.......TCC...  4256228
66        1803212                .............A......CATG.......A.T......C.....  1803167
66        314859     ......AA....A...........T.......CAC.....C..A.....T..C..     314805
66        3943806                ....................CAGG....C..A.......CC..T..  3943851
66        4244464                 .............A.....CAC.CA..C.......AT........  4244420
66        3476580  ....-..TAG...CA....A..............CAT.....C..A..A.....C.A...  3476522
66        1220755  .........A..T.....................CCC.CA.C.G.-.A.......G....  1220697
66        2516844  .........A........A....A..........G.C.....                    2516803
66        3280735  .......TGAT.T.............T...A...T.C......G.-........T.....  3280677
66        1095267  .......TGA..TG.....T....A..-...A.AT.......C..A........C..T..  1095326
                                                        \                      
                                                        |                      
                                                        C
66        1009725  ..T..........G...........A.......CC.C.T...C...A.....          1009674
66        4443650                 ...A...........A.G.T.C.....C..A......A.C.....  4443606
66        1230558  ........AT...C..........AT........C..G....C..A........C.....  1230618
                                                               \               
                                                               |               
                                                               G
66        3350149  ...G..AA.AT..CA...-...........A...T.C.....C....T.......G....  3350091
66        1507668  .......AGAG..............T.....A..C.C.....C......             1507620
66        1614004                ...................CT.C.G...C..A........CC....  1613959
66        1839365  ........CA....A.....A.......A...T.T.C.G...C..A........C..A..  1839300
                          \                                                    
                          |                                                    
                     TGTGAA
66        1089317  ...T..CTGAT.G.A............T....CA...T..----...G...A..C.....  1089372
66        1179017  ..T...-..GG..T...................CCAC.....C..A.G......C.....  1179076
                                   \                                           
                                   |                                           
                                   G
66        3446686  .......AGGT.TG..........A.........CCTG....C..-........C.....  3446628
66        1811379  T.T.....CA...T.T-.A............AG.T.......C....T......C..G..  1811437
66        3729435  ..T......A..T.....................T...................TG....  3729369
                                                                 \             
                                                                 |             
                                                           GAGGATT
66        1041795  .........G...G...............G......TG....C..A........C.....  1041734
                                                                \              
                                                                |              
                                                               AG
66        3951902  .......TGA...........A...TG.......CAG......G.-.ATG.....G....  3951844
66        1166678  ......ATGA......---...........A...T.C....CC...A.......C.....  1166734
66        3958522  .......AGT...T.....A.......AC.....CAC...-C.G..A.......C.....  3958464
66        1101612  ........AG..TG..........A.........GTC.....                    1101653
66        2331320  ......ATGG..TG....................CCC.....C..A.T...T..C.....  2331382
                                                            \                  
                                                            |                  
                                                          TCA
66        3717801  ........AAT.T...T..........AA.AA..T.......C...........C.....  3717861
                                                    \                          
                                                    |                          
                                                    A
66        179355   ........AA..GGT.....C.............C.TG....C..----.....C.....  179410
66        796221   ......TTAA..AT.T..................C.C.....C..                 796177
66        3585741                       ...A.....A...TAC.....C..A..............  3585779
66        1048962  ........CA....AA............A.....CTC.................C.....  1049022
                                                             \                 
                                                             |                 
                                                             C
66        3523710  .......TGG..TG....................C.C.....C..A........C.....  3523770
                             \                                                 
                             |                                                 
                             G
66        3809435  T..T.....A....................A...CA......C..A.........T.G..  3809372
                                                        \                      
                                                        |                      
                                                     CTAT
66        4170860     ......A......CAA-..............T.C......G..........C.....  4170915
66        770983   ..T....TGG...C....................CAC.....C..A........C.....  771043
                             \                                                 
                             |                                                 
                             G
66        3921760  .......GGA...GA...................CTCG.....G.-..A.....CT....  3921818
66        4195174  .......TGG........A...G...........CA......C..A..              4195127
66        1352170  .......TGGT.T.......-C.A.A.A......G.C......G......A...CT....  1352112
66        3830372                      ..............CTC.....C..A........C.....  3830411
66        4024511        ...A..T..................A..CAC......G....T.A....       4024559
66        1398789  .........A.....A..................CAC.....C............G....  1398725
                               \                                               
                               |                                               
                           GGACT
66        2246706  .........A.......A................TTC...C..G.A..............  2246769
                                          \                                    
                                          |                                    
                                       CTGA
66        693266   ........GAG..-C.....-..A..........T.C.....C..A........C...C.  693209
66        3821371  .........AA.............CA........C.-.TCACC...TT............  3821429
66        1188941  .........-A..CA....T........T.....C.C.....C.......C.T..GA...  1189000
                                                       \                       
                                                       |                       
                                                       C
66        1192224  .........-A..CA....T........T.....C.C.....C.......C.T..GA...  1192283
                                                       \                       
                                                       |                       
                                                       C
66        3298054  .......GGT-.............A.........T.TG....C..A........C....   3298111
66        3432716  ........AA.C...A..................CTC..........-...T...G....  3432658
66        3569716  G........A...........C.....A..A...T.GG.....G...T...T.....T..  3569647
                                                       \                       
                                                       |                       
                                              CCTGAGCCTA
66        4179186  ........CT..........A...C.......-.TTC.....C....T.CT.A..G....  4179244
66        4193610  ........CT..........A...C.......-.TTC.....C....T.CT.A..G....  4193668
66        3872769  ........AAT.TG...........T........CAC.....--.A.A......C....G  3872712
66        2375418              ...........A....T.....T.C......G....A.....C.....  2375371
66        2631013  .........A.C...........A...A......T.C......G..A.....T..G....  2631074
                                                     \                         
                                                     |                         
                                                    TG
66        2640582  .........A.C...........A...A......T.C......G..A.....T..G....  2640643
                                                     \                         
                                                     |                         
                                                    TG
66        2647523  .........A.C...........A...A......T.C......G..A.....T..G....  2647584
                                                     \                         
                                                     |                         
                                                    TG
66        4453150  .............G...--...............CAC.....C..A.........G....  4453093
66        1208943  ........AA.G.............A..TT....CAC.....C...........C..A..  1208883
                                \                                              
                                |                                              
                                C
66        3024277  ........AT..-T..........AT........TTC.....C..A........C.....  3024335
66        3277515  ....-...AA..GG.................C...CC.........A.....          3277565
66        567966             ........................G.C.....C..A.....T..C..     567920
66        585369             ........................G.C.....C..A.....T..C..     585323
66        2644650  .......AGA...............G........CAC......                   2644608
66        2653934  .......AGA...............G........CAC......                   2653892
66        3663056  ........GG..TG..............A.....                            3663023
66        4475400  ..G...T.GG.C.-.A..................G.C.....C..A........C.....  4475342
66        873313   .C.......A..TG.............-..A...-.C.....C...A...T.T.C.....  873370
66        3536849  ........GG..T-.....G..............G.TG.A..C..A.T......C.....  3536907
66        3539263  ........AA..G....A.............A..T.CT.A...G.A.....T..T.....  3539327
                                 \                                             
                                 |                                             
                             ACCTA
66        4260013                ....................CCTG....C..A........C.....  4259968
66        1091057  .......AGA..G-................AA..CAC...A.C..A........C.....  1091115
66        3682902                ................T...TCC.....C....T......C..T..  3682857
66        4053051  ........AG..TG....................T.C.....A..A........T.....  4053111
                                                       \                       
                                                       |                       
                                                       C
66        1117426  ........CT...G.......C............T.-C....C..A....A...C.....  1117484
66        1680384  .......TGA..GG....T...............T.C.....CG........T.C.....  1680444
                                                       \                       
                                                       |                       
                                                       T
66        1425539            ..T.....................CAC......G...........       1425583
66        4242702  .......TGT..TG......................--....C..A....AT..C.....  4242645
66        4317388  G.....AT.A..T.....................                            4317421
66        925708   ........GT...G..........A...........CG....C..A........C.....  925769
                                   \                                           
                                   |                                           
                                  GG
66        930674   ........GT...G..........A...........CG....C..A........C.....  930735
                                   \                                           
                                   |                                           
                                  GG
66        937962   ........GT...G..........A...........CG....C..A........C.A...  938023
                                   \                                           
                                   |                                           
                                  GG
66        1175096  ...T...TGG....A........T.......TTC.-......C...........C.....  1175038
66        4003019  ........GG...........A..A.........                            4002986
66        738882   ........AG.............CA.........CTCG..-....A.T......C.....  738824
66        748370   ........AG.............CA.........CTCG..-....A.T......C.....  748312
66        3302333  ...A...AGG..GG....................C.C.-----..A........C.....  3302279
66        3573457                  ..................TAC.....C.......CT..C.....  3573414
66        1297817  .......TGA.............--...........C.....C..A........C.....  1297875
                    \                                                          
                    |                                                          
                    G
66        1572708  ....T...GG...CA...................CATG....C..A........C.....  1572647
                                            \                                  
                                            |                                  
                                           GG
66        967190                 .....T..............CAC......G.......-...G....  967146
66        1298517  ....-....A..........CA............CAC.....C.....              1298471
66        3686223  ..T......T..TG..............A.....                            3686256
66        3832849  ........AG..G..A...............A..                            3832882
66        3844945  ........AG..G..A...............A..                            3844978
66        3967940  ........AG.AA...............A.....                            3967973
66        1092449  .CT....TGA..AG.A..................--C.T..C.G.......T..C....T  1092506
66        1224487  .......GA...TG....................T.C.....GG..........C.....  1224427
                                                       \                       
                                                       |                       
                                                       C
66        4176910  .........AG.....-----.....CA-.....CAC.................C.....  4176963
66        3275808  .........A........A...........A...CC...-..C........AT.AG....  3275750
66        3989972  ........AGT..G..........A.........C.--....C..A........C.....  3990029
66        4434268  ......C..TT.TG....................CATG....C...........T.....  4434206
                                             \                                 
                                             |                                 
                                           AGG
66        3942846  ..T.....AA..TG.....A..G...........T.C..A...G...G......C....G  3942906
                                                       \                       
                                                       |                       
                                                       T
66        4194308  G........A..TG....................T..G.....G...........G....  4194377
                                                    \   \                      
                                                    |   |                      
                                                 CAAC GCTCAG
66        929100                     ..C.............T.C......G..........C.....  929059
66        772439               .....................CCAC......G...G......        772480
66        983106                     ................G..GG...C..A........T.....  983065
66        1335824  .......GGAA.......T.......---..T..T.C..A..C....TT..T..TG....  1335768
66        992541   .........A.......-.......TG.......T.C..-A..G..........TG....  992598
66        1359078  ....T..TGA.................-......CATG....C..A........C.....  1359020
66        1370150  ....T..TGA.................-......CATG....C..A........C.....  1370092
66        1341560  G..T.....A......................T...G.....C....T........-T..  1341625
                                                 \   \ \                       
                                                 |   | |                       
                                                AT   G CCCA
66        528863   .......TGG.CTG....-............T..T.C.....C..A........C.....  528921
66        537947   .......TGG.CTG....-............T..T.C.....C..A........C.....  538005
66        4140477  G..T.....A..TG....................                            4140444
66        3147008  ...T....AA..TGA...........T......-------..........A....G....  3147060
66        1122259  .........A...CA.G.........C.....G.------C.C....T......AG.A..  1122206
66        2464371  G.T......A...T.....T..............                            2464404
66        605511   ......ATGG...T.....................C...--....A........C.....  605569
                                                     \                         
                                                     |                         
                                                     C
66        4084779  ........AA.......T.................T...A..CT..........C.....  4084716
                                                     \   \                     
                                                     |   |                     
                                                     C ATT
66        4354245  G..T.....A.................A......----T.....G..........G....  4354300
66        219347   ........AG.....A........T.........                            219314
66        550577   ........CAT..G....................                            550544
66        988694   .........A.......A............A...                            988661
66        4276194  ....T.A..A.....................C..                            4276161
66        3798369  ........AG............CA......T...-C....-CC..A........C.....  3798426
66        3590802  ........GG.C.........A............                            3590769
66        3986581  ........AAT.............AG........                            3986614
66        2305084  ..T......A....T...T.....A.......C......C.G-...........TG....  2305025
                                                     \                         
                                                     |                         
                                                     C
66        1278537  ........A...TG...........A.......-.C.C.A...C......T....G....  1278595
66        2515455  ........AG.........--T.A.T........T.C.....C..A......T.CG....  2515512
66        617026                        .............C.C.....C..A........C.....  616988
66        1194262  ........CA...C....A..A.............T..                        1194224
                                                 \                             
                                                 |                             
                                                 T
66        1102140  .........A...T.-...........C......CAC.....C...........        1102192
66        4252168  ........AA..TG..TA......A..........AT.....C.GT........C.....  4252106
                                                   \                           
                                                   |                           
                                                 ATC
66        3935360              ...A..............T...........C.......            3935397
66        3266078  .........AT.T............T........                            3266045
66        1296813  .........T....C........A..........CCCT....C...A.......C.....  1296752
                                                  \                            
                                                  |                            
                                                 GA
66        104912   C.......AG...G.................---CTC.....C..A........C.....  104856
66        17919    .......-.G..TG.....T..............T.C.....C..-A....T..T.....  17976
66        875123   .........T.....--.........T.......G.CG.....G..........        875176
                               \                                               
                               |                                               
                              TG
66        877449   .........T.....--.........T.......G.CG.....G..........        877502
                               \                                               
                               |                                               
                              TG
66        879412   .........T.....--.........T.......G.CG.....G..........        879465
                               \                                               
                               |                                               
                              TG
66        894007   .........T.....--.........T.......G.CG.....G..........        894060
                               \                                               
                               |                                               
                              TG
66        3777776  .......TGA..............A.........TC......C.....A.A...TGA...  3777838
                                                    \    \                     
                                                    |    |                     
                                                    G   GT
66        3962613  ........AG..TG..............                                  3962586
66        2619579  ........AG.................-A.....G.TG....C..-........C.....  2619636
66        4018598  ........GG.............--.........CAC.....C..A.G......C.....  4018541
66        1471590  ........AGA.TG.A...............----.C.G...C..AA.......C.....  1471535
66        1194085  G.A......A..................                                  1194058
66        3533745  ....T...AA.....C..................                            3533778
66        4203083  ..T......A.....A..........---...T.T.T.....C...A.......C...    4203137
66        3573658  ..T....TGA.....................------.....GG......A...T.....  3573711
66        1165968  .......ACG..TG.....-..............-.C..AC.C..A.....T..C..T..  1165911
66        1292584  ........AT...T....A....-..........CCC......G...               1292629
66        2981160  ......T.AA......TA-...............-TC.....C..AT.......C....   2981104
66        1202225  .......AGG...-CA......G....CA......C.G.-..C...----....C.....  1202172
66        2989102  ..T...AAGA........................C..G....A..A........C.....  2989041
                                  \                          \                 
                                  |                          |                 
                                  C                          C
66        3607561                 ......T..............C..A..............C.-...  3607517
                                                               \               
                                                               |               
                                                               G
66        959106   .......TGAT....-..................-C.C....GG.A..A......G....  959163
66        961707   .......TGAT....-..................-C.C....GG.A..A......G....  961764
66        3831528  ........AA...-T..A.......T........-CTT........A...A...C...    3831583
56        1733616  .........A...T....A.CA.A..........CTC......G....T......G.T..  1733557
56        2480300  .......AGA.CTG..T..........A......CTT......G..........C.....  2480359
56        2589946  ........AG..TT.....T..............CCC.....C..A.A......C.....  2589887
56        3062736  ........AG.C..A.G..............A..CCT.....C..A.AT.....C.....  3062795
56        3075303  ......AAGAT.TGAA...............A..CAC.....CG........T..GA...  3075362
56        2389688  .......TGG..TG......CA...A........CAC.....C..T...T....CG....  2389747
56        1067834  ..T....A.AT...A...A.......C.T....CT.C.....C...........AG....  1067893
56        3144335  ...T...TGA....AA..C...............CAC.....C...........AGA...  3144276
56        4197119  .......GAG..TG....................C.C..T..C...........C.....  4197178
56        4197433  .......GAG..TG....................C.C..T..C...........C.....  4197492
56        2186229  ...T.....AT....A...TG....A......CC..C......G............A...  2186170
56        2194367  ........AG....A...A...............T.C..A..C..AA...CT..C.....  2194308
56        2602272  ........AA..TGAA..................CAC....GA..A.TG.....C.....  2602213
56        4731684  .A......AG........................CCTTT...C..A........C.....  4731625
56        1310823  ...T....AG...........A......A.A..CCAC.....CG..........C.....  1310882
56        2631776  ...A...TGA...T..G...A.TA....A.....CC.......G...........G....  2631717
56        1657257  ........AA..TG.A.A..G..CA....G....T.C.....C........T..C.....  1657316
56        1198621  .........A..TG....A.......CA......T.C.................C..G.T  1198680
56        1707883  .......TGA..............A......A..CAC......G..........C..T..  1707942
56        352330   .......TGA....A.....A.............T.C.TAC.C..A....A...C.TT..  352389
56        700504   ........CA.CTG......CA............G.CG..C.CG.A.....T..TG....  700563
56        2213157  ....T..AGAT.GG.......A............CAC......G......ATA.AG....  2213216
56        2214974  ....T..AGAT.GG.......A............CAC......G......ATA.AG....  2215033
56        4661532  ........AA........A..A............CTT.....C.................  4661591
56        4662776  ........AA........A..A............CTT.....C.................  4662835
56        3424119  ........AA...............TG.......CAC.G....G..........C.....  3424060
56        2119846  .......AGA...T.......A.........AT.T........G....T.....CT....  2119905
56        4329296  .......G......A..A............T...CCC..A..C....A.......G....  4329237
56        2603849  .........A....A................A..GAGC....C.......C....G.T..  2603790
56        3248106  ........AG.....A...........A..A...CAC...C.C....A......C.....  3248047
56        3848409  .........A..TG....................TAC.....C....GT.A...C.....  3848468
56        1398234  .......T.A...G....T.....A.........T.......CT......T....T.T.G  1398293
56        2219750  .......AGA..TG....................CAC..A..CG.A.........G....  2219809
56        3080968  ...T....AAT.TGA...T..A......A.....TAC.....C...........C.....  3080909
56        1446435  ........AA...........A....CA.G.A..CAC......G..........TG....  1446494
56        3395125  ....G..ACA.A.T....................CAC..A...G..A.......C.....  3395184
56        1480021  ..GT...T.A..TGA...................CCC.....C........T...G....  1479962
56        2172314  T.......AA...T...A.T.............CTAC......G..........C.A...  2172255
56        3901517  .C..T...AAT.T...........A.........CAC.....C..A.G......C.....  3901576
56        2750570  .C......AG..TG...........TG....A..CAC.....C..A.T......C.A...  2750629
56        1057557  ........AG..TG......A.............CAC.....C...T.......C.....  1057498
56        1400742  .C....A..T...T...........T.....T..CAC......G..........AT....  1400801
56        3519253  .......TGA..TC.A........TA....A...T.C..T..AG...T......C.....  3519312
56        2204134  .......TGA........................G.T.................C.....  2204075
56        575380   ..G....A.A..............AT........G.C......G..........A.....  575439
56        2283438  .......GAA..TG..........AT........CCC......C..........AG....  2283379
56        3375038  ..T.....AA..GG..............A.A...TAC.CAC.GG...........G....  3374979
56        2119753  ...A...GAAT.TG.........A.......A..CAC....CC...........C.....  2119694
56        1305985  ........AG...T.................A..CA.........A........C.....  1306044
56        1771050  ........AA................CT......CTC.....AC....A...........  1771109
56        2308334  .......TAA.................A......CAC.....C...A...A...C.....  2308275
56        80597    .......TGG........................CAC.....C..A........C.....  80538
56        864372   ......A...TC...-..A.....A.....AA..CCC.....C............G....  864430
56        2211449  ........GA.....A.A................C....T..C...T.......C....G  2211390
56        2230104  ........AG..TG.....................AT.....C..A........C.....  2230045
56        2297591  .......T.A..TG................T...CAT......G.......T..C.....  2297650
56        3856809  .........A.....A.A...AC...........CCC.....C........G....A...  3856750
56        1388461  .........A..T...........A.....A...T.C.....A....A.......GA...  1388402
56        4650791  ........GA...C...................ACAC......G......A....G..T.  4650732
56        2306532  ........A...TG................A..CT.T.....C..AA.......C.....  2306473
56        729695   ........AAT...................T...G.C..A...G..TTT.AT..C.....  729754
56        1711804  ..G.TG....T.TG.........A......T...CAT.....C............G....  1711745
56        1715971  ..G.TG....T.TG.........A......T...CAT.....C............G....  1715912
56        1720619  ..G.TG....T.TG.........A......T...CAT.....C............G....  1720560
56        3844795  .........A.A..A...A..A.A...A.G....CAC.....C............G....  3844854
56        3060932  ......A.AA..TG.......A........A...G...........CTT..T...G....  3060991
56        3614009  ..TT....AG..T...............A.A...TCC..A..C...........C.....  3614068
56        2801631  .......TGA........................GC.......G..A.......C....T  2801690
56        2241759  ........AA..TG......A.........A...CAC......G.A........TT....  2241700
56        2244243  ........AA..TG......A.........A...CAC......G.A........TT....  2244184
56        3045963  .........A..TG....................CAC..T..C............G.A..  3045904
56        2234197  ........AA..TG......A.........A..GCAC......G.A........TT....  2234138
56        1653799  ......AT.A.............A......A...T.....C.CC..A........G....  1653858
56        2237968  ........AA..TG......A.........A..GCAC......G.A........TT....  2237909
56        4068845  T......TGA...T.....GC.............C.C.....C...........C.....  4068904
56        4073370  T......TGA...T.....GC.............C.C.....C...........C.....  4073429
56        3430547  ...T...AG...GG....................CAC.....C.T.....A...T.....  3430606
56        2039095  ........AA..TG...A..........AT....T.C.....C....T......C.A...  2039154
56        4253102  ...G....AGT..CA...................CCC.....CG..AT......C.....  4253043
56        398124   .......TGG......TA................G.TG....C..A........C.....  398065
56        1032054  ........AG...GA...A...............CAC.....C..A.A......C.....  1032113
56        2907523  ....T..TGG..TG.A...........A.....C..C.....C..A..T.....C.....  2907582
56        2394084  .......TGG........A..A........A...T.TG.TC.C..A.......CC..A..  2394143
56        1837942  .......TGA....A..AC...........AA..G.C..C..C.T........CC.....  1838001
56        3495474  .......AGG.....................A..CAC.....C...A...CT..C..T.C  3495533
56        264418   .......TAA..TG....................T.C......G..........C.....  264359
56        274211   .......TAA..TG....................T.C......G..........C.....  274152
56        1805300  .......TGT.....A..................CAC..A...G.A........T.....  1805241
56        2766648  ....A..AGA...CA..A................G.C......G..A.......C.....  2766707
56        733137   .......AGA.....A..A.............G.T.C......G..........C..A..  733196
56        2596321  ..T....TGA...........A.....A......TA......AG.....G.....G.T..  2596262
56        830034   ..T.....A...G..A..-....A...A.....CT.TG.A..C...........C.T...  830093
                            \                                                  
                            |                                                  
                            A
56        2080596  ..T.T...AA.............A.T.......CCAT.TA.CCC...........G.T..  2080655
56        2087200  ..T.T...AA.............A.T.......CCAT.TA.CCC...........G.T..  2087259
56        2172193  .......TGA........................CA.G....C..A........T.....  2172134
56        3591759  ........AG....................T...CAT.....C..T....A...C.....  3591818
56        4688843  ........GA........................CAC.....C....T...T..C.....  4688902
56        2553002  .......TAG........................TCC.....C....TT.T...C.AT..  2552943
56        3281718  .......TGA..TG...........T........T.T.....C..AA.......C.....  3281777
56        1221830  ...T...A.A.A............ATG...T...G.C....AC..A.........G....  1221889
56        3094851  .......TGGT.TG...A.............A..T.C..AC.C..A.T......C.....  3094910
56        3101849  .......TGG..TG...A..........A..A..T.C..AC.C..A.T......C.....  3101908
56        3104358  .......TGG..TG...A..........A..A..T.C..AC.C..A.T......C.....  3104417
56        4756011  .......TGT...C........G.A..AA.....CAGG....C..A........C..A..  4755952
56        1366233  .........A.....AG...A......AAGA...CTC......G..........C....G  1366292
56        911507   C..A.....AT....A......G...........CATG.A.G.G...A......TG....  911448
56        4271199  .....T...A.......AATA.G............ACG.....G...A..A....       4271145
56        1469109  .........A..................A..A..CA......C...A.....T.TG...G  1469050
56        1754820  ........AA......G.................CATG....C..A.....T..C.A...  1754761
56        1999266  ..TT...T.G..T...T.............A...CAC..A...G.............TG.  1999207
56        1252398  .......TGG......G....A............CAC.....AG..........C.TA..  1252457
56        2177231  .........A.C...A.A.T...A..C.......TACT.....G....TG....C.A...  2177290
56        1754469  ........CA..TG...A.........A......CAG.....CT...T....A.TGA...  1754410
56        3140683  ...TG..TGG...............T........CATG..C.C..A........C.....  3140624
56        1087612  .......TGA...T.......A............CA...AA.GG.CA.......CGA...  1087671
56        1952872     .....AA.C........A.............CAC..A..C..T....A.AG.G....  1952816
56        684707   ........AG..TT....................C.......A..A........C.....  684648
56        2146794  ........GA...G....................CTT.....CC...........G....  2146853
56        2887854  ........AG.AG.....A.............G.G.......C..A........C.....  2887913
56        3075543  ......C..A...T............T..G....C....AC..G.C..............  3075484
56        1638878  .........A...G..............A.....CAC......G..A.......C.....  1638937
56        4754577  ........AG.......A.T....A.........CTG.....C...........TG....  4754518
56        890053   ........CAT.......A............A.G..C.....CC....A.....TG...G  890112
56        1876254  .........A..AT.......A.....A......T...T...C.......A...CG...C  1876313
56        2991745  T.......AG.....C...T.A............T.C.....C..A........C.....  2991686
56        3305907  ........AG...G.................A..CTC..A..C..AT.......C.....  3305966
56        3315830  ........AG...G.................A..CTC..A..C..AT.......C.....  3315889
56        4032450  .......TGA.....A...............TT.T.C.....CG....A.A...C.....  4032509
56        4696646  .......TGA...GA................C..CAC.....C..A........C.....  4696705
56        4707805  ....TG..GG...G....................T.TG....C..A........        4707752
56        582272   .......AG...............T.........CAC....CC..A......T.C.C...  582331
56        588604   .......AG...............T.........CAC....CC..A......T.C.C...  588663
56        2936559  .....C..GA...TA..................CT.C...A..T.......T..C.....  2936618
56        3728859  T......TGA..TG...A................T.C......G..A.............  3728918
56        4069135  ........AA..AG...A................T.C..A..C...A....T...G.T..  4069076
56        4073660  ........AA..AG...A................T.C..A..C...A....T...G.T..  4073601
56        1051048  .C.....GGG........T...............CCC.G...C..A........C..A..  1050989
56        1347507  ............TG.A.CA.............T.CAC....G.G..........AGA...  1347566
56        2007667  ..T...A..A..TG.................A..T.TG.....G...T.....         2007615
56        2811979  ..T......A.-...............A...A..CAC..A...G.....TA...C.A...  2812037
56        3069960   ..T.....A...T...TC..A............T.C..A..C...T........GAA..  3070018
56        807795   .......TGA..TGC..A............A..CT.T.....C...A...T...T.....  807854
56        1284490  .......TGAT......................CCTCC..A..G..A...A...C.....  1284431
56        1733828  .......TGA.............T....T.A...CAC.....AG.........GT....T  1733769
56        3016571  .........A..AG...........G..AT.A..TAC..CG.............C...C.  3016512
56        1231286  .......TCG..........A.............T.C..TC.C...........C.....  1231345
56        1477163  .......TGG...G..................G.C.C.....C..A.T......T.....  1477104
56        1749371  .......T.A...............TG.......T.C.....C........A........  1749312
56        1191446  .......A.G........................T....A.G.G.A.T....A..G....  1191505
56        1798416  ...T...TGG........TT.......A......T.C........A........C.....  1798475
56        2157785  .......TGA...T.............A......T.C......G......T...C.....  2157844
56        4705776  .......TGG........................T.C.....C..A........CG....  4705835
56        2708298  G..T.....A.......A................CAT...C.C..T........C.....  2708357
56        3452668  ......TGGG.................A......C.C.....C..A........C.....  3452727
56        3873061  ........AG....T...............A...CAC.....C..A........C....G  3873120
56        4272487  ..T.....AA....A...................T.C..A..C..A........C...CG  4272428
56        1306685  .......TGAT.TG....................CAT..A..C...........C.....  1306626
56        2810647  ....T..TGG........T..............AT..GG...C..AT.......C.....  2810588
56        3132573  ...T...AGG........................GATG....C..A......T.T..A..  3132632
56        3137682  .......TGAT.......................CA.G....C..A........C.A...  3137623
56        3349244  .......TGG........................CAC.....C..A........C..T..  3349185
56        4640382  .........A.................A...A..CTC..A..C..........A.GC...  4640441
56        4703979  ........AG..TG.........A..........CACG....C..A....A...C.....  4704038
56        3359527  ...T....AG..TG.............A.....CT.C.....C..A........C.....  3359468
56        77126    ........AG..GG.........A..........CAC.....C..A.TT..A..C.....  77185
56        2884165  ..G.....GAT.TG..............A...G.T.C.....C....G....T.T.....  2884224
56        3448020  ........AG..TG........G...........C.C.G...GG.A.G.T....C..G..  3447961
56        3476033  .......TGGT.....TA.........A......CAT.G...C..A........C.....  3475974
56        1230497  ........AG.......AA....T...........ACG....C.CA.T......C.....  1230556
56        1979557  .......T.A...CA.............A.....CAC.....C..A..T.....TT....  1979616
56        1986274  .......T.A...CA.............A.....CAC.....C..A..T.....TT....  1986333
56        2997550  ..T....TGG..........CA............CACG....C..A.TG.....C.....  2997491
56        3046701  .......TGG...T....................CATG....C..A....A...C..G.G  3046760
56        4029211  ..T.T..TGG..................A.....CAC.....C..A......T.C..G..  4029270
56        4763342  .......TGA...CA...................T.C......G..........C..A..  4763283
56        1650278  .........G...T....................CAC..T..C..T......A..G....  1650337
56        1915987      .....A..TG......................C.....C...A........G....  1916042
56        2020520  .......AGA........................CTC.....C..A.T......T.....  2020461
56        2241320  .........A..................A.A...CAC......G..T.........A...  2241379
56        2246898  .........A...............A..A.A...CAC.........T.........A...  2246957
56        2255998  .........A..................A.A...CAC......G..T.........A...  2256057
56        3771389  ......A.GG..TG......CA...............G....C..A........C.....  3771448
56        4761421  ........AA......................C.CAT......G....T.....C.....  4761480
56        1805012  .......TGG........................CATG....C..A........T..A..  1804953
56        3655015  ........GA..............ATG.......T.C.....C.....T.....AG.T..  3655074
56        4118308  ........AAT......A..........A.....T.C.....C...........C.....  4118249
56        4660077  .......TGA..TG..............A.....TAC..A..C............G.T..  4660018
56        2170235  .......G.AGC......T...........A...G.C.....C........TG..GT.G.  2170176
56        1894705  ..T.T..AGG..............A........GT.C.....C...........T.....  1894646
56        2113880  ..T.....AAT.T.....A...............T.C..A...G..A........GA...  2113939
56        2195179  ..T.T-.TGA....A.....A.........A..GCATG....C...........C.....  2195237
56        1422295  ......A..A..TG......CA.....A..A.....C......G...A......AG....  1422354
56        1833144  .A.G....GG.................AA.....CATG....C..A.T......C.....  1833203
56        1972107  ...T...TGG..T..................A..CAC..A..C..A.....T..C.....  1972166
56        2113609  ..T.....AAT.T.....A...............T.C..A...G..A........GA...  2113668
56        2228044  .C......CA....................A...TTTGG...C...A.....T.CG.T..  2227985
56        2228291  .C......CA....................A...TTTGG...C...A.....T.CG.T..  2228232
56        3054347  ..TTT...AG..TG....................CAC.....C..C........TG....  3054406
56        3146047  .......GAG..TG..T.................G.CG.A..C..A........C.....  3145988
56        3758942  .C..........TG...A.....A..........CTC....CC...........C.A...  3759001
56        2251209  ..T...ATGA..ACT......A............TCC.............A...C.....  2251268
56        2260304  ..T...ATGA..ACT......A............TCC.............A...C.....  2260363
56        3033818  ..TTT...AG..TG....................CAC.....C..A......G.TG....  3033877
56        3537986  .......TGA..TGA......A.....T........TG.....G........          3538037
56        1674124  .........AT.T..A........T.........CAC..A..C..AA.T......G.T..  1674065
56        1677036  .........AT.T..A........T.........CAC..A..C..AA.T......G.T..  1676977
56        3109885  ....T.....T.TG....A....A.T....T...CAT..A..CC...........G..G.  3109944
56        2632386  ........AA........................TAT.....C..A........C.....  2632445
56        4612338  ....A.T-.AT.......................T.C.................AG....  4612396
56        3046309  ...T....AG........A...............T.TG....C..A........C.....  3046250
56        1617201  .......TGG..TG......................C.....C..A.G..A...C.....  1617260
56        1649831  ........AAT.TG...A................C.C.....C..A........CG....  1649772
56        3573784  ..T.....AA...T..................T.CAC......G...T......C....G  3573843
56        4207593  ........GA..TG.....T..............CATG....C..A........C.....  4207534
56        4212541  ........GA..TG.....T..............CATG....C..A........C.....  4212482
56        2161561  .........AT..TA..A.......T..A.....TTC....CC.................  2161502
56        3929932  .G....A.AA..TG................A.G.T.C......G...........G...C  3929873
56        3950934  .......TGG..GGA...................T.C.....C..A.......CC.AT..  3950875
56        874859   ..TT....AA..TG...A................CAC..A..CC..A....T..T.....  874800
56        4506330  ........AA..AG.C...T........C.....T.C.....CC...T.....AC.....  4506271
56        3870361  ........AG....CA..................C.C.....C..A........C.....  3870420
56        2046653  ........AA...........A........A...CAC.....C...........C.....  2046712
56        3408706  ..T.....AA...G....................T.C..A...G...T......C.....  3408765
56        3442119  G.T.....AA..TG....................G........G..A.......C..A..  3442178
56        769501   ........CA..T.......A.............T.C....C.G.........CTG...T  769442
56        2762577  ..T....TGG........................CACT....C..A........C.....  2762636
56        1942566  .......TGA..TG...A.....A.......A..T.C.....C..A........C.....  1942507
56        1943764  .......TGA..TG...A.....A.......A..T.C.....C..A........C.....  1943705
56        2149080  .......TGG...T....................C.C....AC..A........C.....  2149139
56        2376791  .......TGA...CA.............A.....CAC......G..........C.....  2376850
56        803862   .......TGA.............CA.........CA..TC..C...........C.....  803921
56        2015678  ........AGT....A........A.........CTCG....C..A........C.....  2015619
56        2119073  .......AGG..TG...................AT.C.....C..A..T.....C.....  2119014
56        3228075  .....G..GG........T.....A.........T.TG....C..A......T.CC....  3228134
56        3460035  .......TGG....A..A................T.C..A..CG..........C.....  3460094
56        3655578  ...G...TGA.......A................CCC..AC.C.T.........C.....  3655519
56        3962907  .A......AAT............A...A...A..CAC.....C.....T.A...C.....  3962848
56        2848     ...T...TGG.............A..........CAC.....C....AT.....C.....  2907
56        1258618  ........AGA.TG..T................CC.TG....C..A........TG....  1258677
56        2188872  .C.T.....ATG......A..A.....A......T....A..C...........TG...G  2188931
56        2379308  .......TGAT.TG...A.........A......CC......C..A.T......C.....  2379249
56        2601870  ....A..AAA.G.........A............CAC......GT....T....C.....  2601811
56        2691385  ..T.TC..AG.....A..................CAGG....C..A........C..T..  2691326
56        885787   .......TGA...T................A...CAC.CA..C..A..A.....C.....  885728
56        3749419  ........GA.CTG....................TATG.A.....A..G..T..C.....  3749478
56        3751079  ........GA.CTG....................TATG.A.....A..G..T..C.....  3751138
56        4298964  .......TGA...........A..........T.CATG.A..C..A..T.....C.....  4298905
56        2649885  ...A..TTGG.....................A..TCC.....C..A....AA..C.A...  2649826
56        2772370  ........AGT.TG...........T..A.T...C.TG.A..C..A...C.T..C...G.  2772311
56        794990   ......ATAG..TG.T..................CTTG....C..A.T......C.....  794931
56        4218988  GA......GA.....AG...C.............CAC.CA..C..A.......CC.....  4219047
56        3863457  .C......A...TG....................CTC.....C..A........C.....  3863516
56        124578   ...A...TGG...T....................T.C.....C..A........C.....  124637
56        1759269  .......TGG.......A.T..............CAC........A.T............  1759328
56        1821993  .......TGA.............AA.G..G....T.C..........T......TG....  1821934
56        1953532  ........AG..TG...........T........CAC.....C..A........CT....  1953473
56        2420667  ...T....AA....A......A..A.........T.C.GC...G..........C.....  2420608
56        3462696  G........A..AG..G..................AC.....C........T...GA...  3462755
56        4769967  ..T.....CG........................TCC.....C.GA..T.T...C..T..  4770026
56        2285089  ..T.....AAT.TG....................TAC......G....T.....C....G  2285148
56        2279340  .......TGA..TGA...AT..............C.C.....GG...........G.A..  2279281
56        3804749  .......GGG....................CA.CT.TG....C.CA........C....G  3804690
56        960999   .......AGG....T................AG.CACT....C..A....A...C..T..  961058
56        1229551  .......GGGTG...............AA.....TAC..A..C...A....T..C.....  1229610
56        1925919  ..A....TGAT.TGT......A.....A......CTC.....C...........C.....  1925860
56        2280690  .......TGA..TGA...AT..............C.C.....GG...A.......G.A..  2280631
56        3238236  ......CAGG.C.................GT...CCTGG...C..A........C.....  3238295
56        3304678  .......AGA..TG.................T..TAC.....CG...T......C.....  3304619
56        3311744  .......AGA..TG.................T..TAC.....CG...T......C.....  3311685
56        900812   G......TGA.ATG....A...........A...C.C.....C..A........C.A...  900871
56        3462140  ........AG........................C.......C..A........C.....  3462081
56        3475877  ........AG........................CA.G....C..A........C.....  3475818
56        1019058  ........AG.....................A..T.TG.A..C..A....T...C.....  1019117
56        3505833  .......TGG...T............C.......C.C.....C..A......T.C.....  3505892
56        1238489  .......TGA..TG.A..................T.C.....C..A........C.....  1238430
56        2366935  ........AA..TG............G...A...T.C.....C...A...A...C.....  2366994
56        2059266  ..T....TGG...G....................CATG....C..A........C.....  2059325
56        1625344  G......TAA.....A....A........G.A..T.C.....C...........C.A...  1625403
56        2285900  ........A....T..........C..A......CATG....C..A...G..T.C.....  2285841
56        3945459  ........AG.......................GCAC.....C.GA........C.....  3945400
56        1331130  ..........T.......ATA..A......A...CTC......G..........C....   1331188
56        1034967  ........GG...T..........A.........C.TG....C..A.AT.....C.....  1034908
56        1232965  .........A..GGA.G...........A.....T.TG.....G..A.......TG....  1233024
56        3325128  ....TG..AG..TG.A..................T.CG....C..A........C....   3325070
56        1908783  .......TGA...........A............CCC....C.G.A.T..T.T.C.....  1908842
56        1107734  ........AG..TC...A.A...........A..CAT.....C..A......T.C...C.  1107675
56        1665528  .......TGG..TT...AC...............TATGG..CC..A.T......C.....  1665587
56        2860009  .......TGT...T...A............A..CC.T.GT..C........T..A.T...  2860068
56        750468   ...T.....A....A................T..G.C......G.......A..C.....  750527
56        4765352  ....T...AGT.......................CAC.....C..A....C...C.....  4765411
56        4767768  ....T...AGT.......................CAC.....C..A....C...C.....  4767827
56        122888   ...TT....G..............A..A...A.C..TG.......A........C.....  122829
56        1621667  ........AG.........A..............CATG....C..A.......CC.....  1621726
56        2051938  ......C.CA.....................A..C.CC....CC.A........C..T..  2051997
56        2055605  ......C.CA.....................A..C.CC....CC.A........C..T..  2055664
56        2269942  .......TGG........................C.TG....C..A........T.....  2269883
56        2729602  ..T.....AG........................C.TG....C..A........C.....  2729543
56        3345028  ........GG..GG..........A.........C.CGG...C..A........C.....  3344969
56        4691057  T..T....AT........T...............CAC.....C..A..T.....C.....  4691116
56        2755599  T......TGG..G.................AA..T.C.....C..A........C.T...  2755658
56        1256444  ..T.T.T..AT.TG...A...............CT.......C..A.............C  1256503
56        4404168  ..A....GGGT.GG....................TAC.....C...........C..G..  4404109
56        4579549  ........GAT..G....................C.C....GA..A........C.....  4579608
56        1643458  .......TGG........TT..............CAC....GCG..........C.....  1643517
56        2958451  ...T...T.A..TG................T...T.C..A..A.........T..G....  2958392
56        3437527  .......TGA..T.........G...........CCC.....C..A........CG....  3437586
56        1886682  ........AG..GG.A........A......T..CATG....C..A........C.....  1886623
56        831302   .......TGG...CA....TA.CA..........CAC.....C..A........C.....  831361
56        1033674  .......TGG..TG.T....A.............TTCG....C..A........C.....  1033733
56        1594433  G.......AA..GG....A............C..T.C.....C..A....T.T.C.....  1594374
56        1672351  .......TGA...CT...T...............C.CG....CG..........AG.A..  1672410
56        1675263  .......TGA...CT...T...............C.CG....CG..........AG.A..  1675322
56        3024553  ........AAT.T....AA............A..T.......G..T......T..GC...  3024494
56        3122447  ........AG...T....AT.A......A.....T.T..A..C..AA.....T.T.....  3122388
56        1612162  ...T...GAA..G....T................T.C.....CG..T.......CT....  1612221
56        2124837  .......TGA..GG......CC..A.........T.C.....C...A.A.....C.A...  2124896
56        2885543  ..TG....AA..TG.............A...A..CAC......G.A.........G....  2885484
56        1231551  ....T.AGGA..............TA........CAC..A..G........T..T.A...  1231610
56        1914667  ........AA..TG....C....AA..A..A.G.CA......CC..AT......C.....  1914608
56        3225138  ...T....AA...........A............CAC..A..C.....T.CGT.TG.A.G  3225197
56        4429600  ........AG........................T.CG....C..A........C.....  4429541
56        1814481  ....T....AT............C......A...CAC......G................  1814422
56        681252   .......TAG.....................A..CA.G.A..G..A........C.....  681311
56        4702441  ......A.AG........................T.TG..C.G..A........C.....  4702500
56        4771724  ........AG.....................A..C..G..C.C.GA........C.....  4771783
56        722480   ........AGT.TG.................A..T.TG....C..A........C.....  722539
56        732308   .......TGG.....A........A.........CATG....C..A........C.....  732367
56        1800239             .................T.....CAC.....C..A........C.....  1800191
56        1801403             .................T.....CAC.....C..A........C.....  1801355
56        1410620  ........AG...........A............CATG....C..A.....T..CT....  1410679
56        1844008  .......TGG..TG..........A......A..T..G.A..C..A........C.....  1843949
56        2473939  ........AG..TG................A...T.TG....C..A........C.....  2473998
56        1638099  ..A......A...T...............TA...T.TG.A..C....T.......G.A..  1638040
56        1767971  ......A.AA..TG...................CT.C......G...AT.....C..     1767915
56        2016339  .......TGG...TAT..................T.TG....C..A........C.....  2016398
56        4208119  -........A..TC............C.......CAG.....C....TT.A....G.A..  4208177
56        4213067  -........A..TC............C.......CAG.....C....TT.A....G.A..  4213125
56        1607697  .........A..T.A...C........AA.....CAC..A..CC...T......AG....  1607756
56        1608112  .........A..T.A...C........AA.....CAC..A..CC...T......AG....  1608171
56        1748982  ........AA.ATG...........A........CACG.....G.....T....C.....  1748923
56        1890613  .......AAG........C............C..TTC.....C..T.A..C.A.A.....  1890554
56        2827785  ........GG..TGA...................CAC..A..C..A......T.C.....  2827726
56        3739242  ....T...GG.CTG..........A.........CAC.....C..AAT......C.....  3739301
56        4011401                 ...................T.TG....C..A....A...C.....  4011445
56        645658   ..T....TGAT.T....A...............GT.C.....C....TT...T.C.....  645599
56        216193   .A......AA..T.....................T.C.....C...........C.....  216252
56        230341   .A......AA..T.....................T.C.....C...........C.....  230400
56        1330153  ........AG........................CAC.....C..A........C.....  1330212
56        2983184  ........GG........................T..G....C..A......G.C.....  2983243
56        4325942  ........GG........................T.TG....C..A........C.A...  4325883
56        3174257  .......TGG..T.....................T.C.....C..A.....A..C.....  3174318
                     \                                                         
                     |                                                         
                    TT
56        1365005  .......TGG........................CAC.....C..A........C.....  1365064
56        4031429  ........AG........................CTC.....C..A.G......C.....  4031370
56        4047786  ........AA...G.C..................C.C.G...C..A........C.....  4047727
56        4597937  ..A.....GGT.......................C.C.....C..A..T.....C.....  4597878
56        785216   .......TGG..................A....GT.CT....C..A........C.....  785157
56        548289   ........AG..GG....................C.CG....C..A........C.....  548348
56        556062   ........AG..GG....................C.CG....C..A........C.....  556121
56        557261   ........AG..GG....................C.CG....C..A........C.....  557320
56        2047043  ........GA........C..A............T.TG....C..A........C.....  2047102
56        2247909  .G.....TGG........................CAC...C.C..A........C.....  2247968
56        2257009  .G.....TGG........................CAC...C.C..A........C.....  2257068
56        2552638  .........A...........A..A.........CAC.....C..A....T...C.....  2552697
56        3624312  .......TGG........................C...G...C.TA....A...CT....  3624371
56        4048037  ........AA...G.C..A...............C.C.....C..A........C..G..  4047978
56        4202093  .....C.AGA...T....................CAC......G.....G....C.....  4202034
56        4582133  ........AGT.......................G.TG....C..A........C.....  4582192
56        959972   .......TGG..G.A...................T.CG....C..A........C.....  960031
56        1661680  ....T..TGA..GG....................T.C......G.....G....C.....  1661739
56        1847499  ........GG..TG..........A.........CAT.....C..A.T......C.....  1847558
56        3241254  .........G...G.....TGA......A.....CAC.....C..A........C.....  3241313
56        3319168  ........GG..AG..G.................C.......C..AAT......C.....  3319109
56        4281531  ........AG...G.............A......CACG....C..A........C.....  4281472
56        726239               ...................A..CAC.....C...T........G..C.  726286
56        733991   .....C..AG........................C.TG....C..A.....T..C.....  734050
56        863399   ........AG.....A........A.........T.TG.A..C..A....A...C.....  863340
56        921243   .........A......T.................CACG....C..A...T.T..CG....  921302
56        988033   ..T.....AG..TGA...T...............G..G....C..A......T.C.A...  988092
56        990529   ..T.....AG..TGA...T...............G..G....C..A......T.C.A...  990588
56        994798   ..T.....AG..TGA...T...............G..G....C..A......T.C.A...  994857
56        1045607  ........GG..TG....................CACG...AC..A........T.....  1045666
56        1077542  .......TGGA.TG.A........A..........TTG.......A........C.....  1077601
56        2043768  ........CA..TG....................T.TG....C.GAA.......C.....  2043827
56        2212510  .A..T...AG....A...................T.C......G........A.C.....  2212451
56        2436833  ...A....AG..TG.............A......T.C.G..CC..A........C.....  2436892
56        2695891  ......C.CG...TAA.A................C....A..C........A..C.A...  2695832
56        2803507  C.......GG..AG.A...........T..A...C.......C..A........C.....  2803566
56        2806811  C.......GG..AG.A...........T..A...C.......C..A........C.....  2806870
56        2910038  .......TGG....A.........A......A.CCA.G....C..A........C.....  2909979
56        4164758  ........AG...T.............A......C.TG....C..A......A.C.....  4164817
56        506222   .......TGA.........G...A...A.T....CATG....C....T.......G....  506281
56        724171   .......AAG..TG................A...TAT.....C..A........C.....  724230
56        830994   ........AGA.TG.A..................CTC.....C...........C.C...  831053
56        1023393  ..T....TGGT......T................CAC........A..T.....T.....  1023334
56        1592471                 .......T..........GG.C....C.G...........G....  1592515
56        2017720  ......T.AG......G.A.A..........AC.T.C.....C..A........C.....  2017661
56        2209915  ....T..AGG........A.CA..A.........T.C......G.A........C..G..  2209974
56        2544583  .......TGG.......AA.....A.........CAC..A..C..A........C.....  2544642
56        2573221  ........AG..TG..........A.........CATG....C..AA.......C.A...  2573280
56        2635617  ..T.TG...A..GG.A...................CC......G....T...TAT.....  2635558
56        2932010  ........AA..TGA...A.........A.....CAC.....C....T......C.C...  2932069
56        4164638  ..T..GA..G..TG....................CCC......G...T......C.....  4164697
56        4703250  ..T...TGGG.......................CC.GG....C..A........C.....  4703191
56        29709    ........AT..GG..................C.TATG....C..AAT...A..C.....  29650
56        560441   .......TGG..GG....A.....A.........CAT.....C..AT.......C.....  560382
56        640091   G.....ATGG..TG....................G..G....C..A.....G.AC.....  640032
56        1521873  ....T.TAGG..TG.A..................CAC.....C..A..T.....C.....  1521814
56        4025755  .....T.TGGT..T....................CATG....C..A........T.....  4025696
56        4202974  ..T.....AA...T..............A.....T.C.G.C..GGA.......CC.....  4202915
56        4738062  .......TGA..TG..................T.CATG....C..A........C.....  4738121
56        144567   ........AG.....CTA................TATG....C..AA...AT..C.....  144626
56        149559   ........AG.....CTA................TATG....C..AA...AT..C.....  149618
56        812003   ........AG..AG...AAG..............G.CC....C..A........C.A...  812062
56        1509817  .......AGAT.TG.......A.AA.........CTC..T..C........T...G....  1509758
56        1855804  .......TGGT.TG..........AT........CACG....C..A........C..T..  1855745
56        2883965  .......AGG..TG..........A.....CA..CA......C..AAT......C.....  2884024
56        3318731  ......ATGG..G.A.........A.......CACTC.....C..A........C.....  3318672
56        3995236  ........AG..TG..............A.A...CA.G....C..AT...C...T.....  3995177
56        1386477  .......TGGT.TG...T.......A..T.....TTCG....C..A........C.....  1386536
56        1851770  .......TGA..AT....A......TGA........C.....G.T..T....T.C.A...  1851829
56        2705082  ..T.....AA..TG...........A.....A.GCATG....C..A........C..T..  2705023
56        1061146  ...T...TGG........................T.C.....C..A.T......C.....  1061205
56        1951345  .........AT--...........A...A.....CAT.....C....G...T..C.....  1951288
56        973183   ........AA.--..........A.TT....C..CAC......G..........C.....  973240
56        1337991  ..A....TGG........C...............C.C.....C..AA.......C....   1338049
56        2952848  ..T.T...A.-....-..................CAC......G..A.......C.....  2952791
56        2981513  .........A.-..A...................CCC.....C....AT..TG..G.T..  2981571
56        4692029  .......TGG....................C...T.TGG...C..A.....G..C.....  4692088
56        4780409  ......A.AG..TG.T..................T.C.G...C..A....T...C.....  4780350
56        571343   .........A..G.A................A..CCC.....AGGA.......C.G....  571402
56        1950169  .......A.A....T...A..A......T.A...T.C.....CG....T..A..C.....  1950228
56        2266762  ..T....TGA..TG....................CAC..A..C........T..C....   2266704
56        3000445  ........AG..........C.....G.A.A...G.C...C.C....AA.....CG....  3000504
56        4082532  .......TGA..TG......C.............T.C.....C..A.T...TG.C....   4082474
56        3947928  ............GG....A...........A.T.CACC...G.C....TG.....G..G.  3947987
56        3013553  G.......AG........................C.C.....CC...........G....  3013613
                                 \                                             
                                 |                                             
                                 A
56        374405   .........G........................TTCG....C..A........C.....  374464
56        4780652  ........G....G....................T.C.....C..A.....T..C.....  4780711
56        3118908  .........A..G-..............A.......C..A...G.......T..TG....  3118966
56        1922032  .AT.....AA...T..-.................G.......C........T..C.....  1921974
56        2266896  .C......AA........................CAC...C..G..A.......T.....  2266955
56        3787523  .......TGG.....A..................G.CG....C..A........C.....  3787464
56        4385969  ........AG..............A.........T.C.....C..A........C..G..  4385910
56        4678923  ....T..TGG........................CAC.....C..A........C.....  4678982
56        3704338  .......TGG..............A........CC.C.....C..AA.......C.....  3704397
56        3449405  ....T...A...TG....................C.TG.......AC...T...C.....  3449464
56        4324366  ...T...TGA........................CACG....C..A........C.....  4324307
56        4328827  .......TGG..T..................T....TG....C..A.....G..T.....  4328768
56        4795828  .......TGG........................CAC.G..A.G.A........C.....  4795769
56        881954   ........GA...T.....T..............CCC.....C..A......T.C.A...  882013
56        2013146                ....................T.C..A..C....G......TT.T..  2013101
56        2089780  ........AG..TG....................CATG....C..A........C.....  2089839
56        4549657  ........GG...T.A........AT........C.C..A..C..A........C.....  4549716
56        4558713  ........GG...T.A........AT........C.C..A..C..A........C.....  4558772
56        2978419  .......TGA..GG....-.............G.CAC...C.C.G..A..A....G....  2978361
56        3057627  ...A.....A...T.................AG.C.CC.A...G...T....T.C.....  3057568
56        2998817    ......GG..TG....................CACG....C..A........C.....  2998874
56        2083150  ........AG.CTG....................CATG....C..A........C.....  2083209
56        3702323  ........AG..GG..........A.....A...CCTT....C..A........C.....  3702382
56        4215215  .......AGG..TG....................C.CC.....GCA........C...    4215272
56        836511   ..A....GAA........C...............CAC.....C.G...TG....TG....  836452
56        1809866  .......TGA..TG.......A..A.........CAC.....C..A........C....C  1809925
56        2508341  .......TGG..TG...A......A.........C.TG..G.C..A........C.....  2508282
56        4798631  ...TT..TGA..--.....TA....A.T..A...CTC.....C............G....  4798688
56        721113   ......A.AA...CAA.....C............T.C......G...TT.....TG....  721172
56        967594   ..A....TGG..TG....................CACG.T..C..A........C.....  967535
56        2664801      .....A..TG....................T.C...C..G..A.....A.TG....  2664856
56        2670262  ......CTGG.............A.....G....CAC....GC..A........C...T.  2670321
56        2822868  ........AG.....C.C...C............G.C....GC..AA...TA..C.....  2822809
56        776857   .........AG.TGA....T.A.A..........CAT.TT..C..A........C..     776913
56        779703   .........AG.TGA....T.A.A..........CAT.TT..C..A........C..     779759
56        2303431  .......GGGT.TGA.................G.CATG....C..A.A......C.....  2303372
56        279761   .........G........................G.CG....C..A.T......C.....  279820
56        1269715  .......G.A.............A..........T.C.....CT...A......        1269768
56        1473335  ........AA........................CCC...C.C..A........C.....  1473394
56        1893572  .......TGA....................T...C..T....C..A........C.....  1893631
56        3656937  ........AA...G....................CAC.....C..A.....A..C.....  3656996
56        4294715  ........AG........................C.C.G...C..A....A...C.....  4294656
56        1629571  ..T.....CA....................CA..G.....C.C..A........C.....  1629630
56        1631718  ........GG.......A................CTC.....C..A....A...C.....  1631659
56        2906626  ........AA..G..................A..TAC......G....T.....C.....  2906567
56        3370569  ......T.GG........................T..G..C.C..A........C.....  3370628
56        4290833  ........GG...G....................CAC..A..C..A........C.....  4290774
56        1926015  ........AG......T..........A......CTC.....C..A....A...C.....  1926074
56        83620    .C.......AT.TG....................C.TG....C..A........C.....  83679
56        85833    .C.......AT.TG....................C.TG....C..A........C.....  85892
56        985302   ........AG.....................A..T.C.T...C..A.T......C.A...  985243
56        991146   ........AG.....................A..T.C.T...C..A.T......C.A...  991087
56        995415   ........AG.....................A..T.C.T...C..A.T......C.A...  995356
56        1059593  .......TGG..TG....................TATG....C..A..............  1059652
56        1104403  ......T.AG....................A...CACG....C..A........C.....  1104344
56        1955058  ....T...AG...T........G....A......T..G....C...........C.....  1955117
56        2612507  ....T...AG...G.................A..CAT...........T.....T.....  2612566
56        3710132  T...T...AA...T....................CAG...G.C...........C....   3710190
56        4381607  ........AA.............AA.........CAC.....C..A....A...C.....  4381548
56        4726722  ........AA..TG.............A......CCC..A..C...........C.....  4726663
56        481631   .......TGG...G.............A......CACG....C..A........C.....  481690
56        2002285  ........AG...G..........A..A......CACG....C..A........C.....  2002344
56        3376407  .......AGG........................CCTG....C..A.....T..C.....  3376348
56        3858080  ........AG.........T..............CATG....C..A.....T..C.....  3858139
56        4345983  .......GGA.CTG....................T.C......G...G......C.....  4345924
56        4347043  .......GGA.CTG....................T.C......G...G......C.....  4346984
56        4676283  ........AG...G..........A.........CATG....C..A.G......C.....  4676342
56        4709031  .....T..AG..................A....ACAC.....C..A........CT....  4709090
56        2017205  ........AA..AG....................CACT....CCG...T.....C.....  2017264
56        506961   .......TGG...G....................CATG.C..C..A........C.A...  506902
56        1023123  .......T.A..TG.......A.AAT........T.C.....C............GA...  1023182
56        2156785  ........AAT.T......TG.............T.C.....C..A........CT....  2156726
56        2170600  ........AGT.TG..........A.........CT.G....C..A....A...C.....  2170659
56        2317905  .......TGG..TG.......A............T.TG....C..A...T....C.....  2317964
56        2322925  .......TGG..TG.......A............T.TG....C..A...T....C.....  2322984
56        2974099  ....TT..AG..TG................T...C.TG....C..A........C.....  2974040
56        3276586  .......TGA..GG.........AAT........C.C.....C..A........C.....  3276645
56        3358570  .........G..GG...........T.A......TAT.TA..C..A........C.....  3358511
56        3557912  .......TGG..TT.......A............CAC.....C..A........C.....  3557853
56        3561497  ..A....TGG........................CATG....C..A........C..G..  3561438
56        4297140  .......AGA....T...................CAC.GA...G..A.......T.....  4297199
56        4375939  .......TGT..T.........T...........CATG....C..A...T....C.....  4375998
56        4667784  .....T..AG.............A.......A..C.TG....C..A.....TG.C.....  4667843
56        1633281  ..GT...TGG........................CAC..A..C..A....A...C..T..  1633222
56        2846371  .......TGG..TG.......A.AAT........T..G....C..A........C.....  2846430
56        4350882  ........AG..GG.................A..T.CG....C..A.A...GT.T.....  4350941
56        4628055  .......TGG...G..................GCCATG....C..AA.......C.....  4628114
56        4775156  ..A......AT.TGT................A..CAC.....C....A...T..C.....  4775097
56        4776605  ..A......AT.TGT................A..CAC.....C....A...T..C.....  4776546
56        399301   .......TGG..GTA.........AA..C.....G.C.....C..A....A...C.....  399360
56        623235   ...T....GA..AG...A................CCTG....C..A........C..     623291
56        631629   ...T....GA..AG...A................CCTG....C..A........C..     631685
56        986105   ........AG..TG.............AA.....CATG.A..C..A.A......C.....  986046
56        988601   ........AG..TG.............AA.....CATG.A..C..A.A......C.....  988542
56        1835222  .......TGA..TG.....T...A.......A..T.C.....C...TT....T.C.....  1835163
56        4371098  ......ATAG..TGA.................C.CCC.....C..A.......CC.....  4371039
56        4711951  ...T...TGAT..T.............A......T.C.....C....TT....C.G....  4712010
56        417812   ....T..TGG.............AAT........T.TG.T...G.A..T.....C.....  417753
56        3123986               ......T.C............CATG....C..A........C.T...  3123940
56        3146906  ....AG.TGG.......A............AC..CTC.....C..A........C.T...  3146847
56        1254486   ........A.......T-..A............T.C......G...........G....  1254429
56        1419473  ..T...T..A........................CAC......G........T.T.....  1419532
56        1884400  ........ATT....-..................G.C.T....C......A....G....  1884342
56        2210222  G..T...GC.TG...-.C............A...T.C.....C........T..C.....  2210164
56        4787843  ........GG..GG....................T.CG....C..A........C....   4787901
56        249127   ........CG..TG....................CACG....C..A........C.....  249186
56        259504   ........CG..TG....................CACG....C..A........C.....  259563
56        3005000  .......AGG..............A.........C.C.GA...G.A........C.A...  3005059
56        3582136  .......TGG...G.......A.......T....TCTG....C..A........C.....  3582195
56        2270709  ....T-...A...C................A...CTC..A..C..........AT..T..  2270651
56        703329   ........AA..TG....A...............CA....C.C.GA........C.....  703388
56        1331990  .......TGG..TG....................CAC.....C..A...T....CT....  1331931
56        1646756  ....T.T.GG........................CAC..A.....A....AT..C....   1646814
56        1820364  ........A....T....A.....A.G.......T.C...C.C..A.T......C.A...  1820423
56        3031749  .......---------.......A......CA..G.C.T...C............G...C  3031799
56        3052278  .......---------.......A......CA..G.C.T...C............G...C  3052328
56        822368   ......A.AA..TT.......A.........C..CAT.....C..A..A.....T..A..  822427
56        873459   ......ATGG..............AG........CATG....C..A.T......T.....  873400
56        1012650  ........AG.............CC..CA.....TTC.....C.GA..T.....C.....  1012591
56        1775987  .......TGA.C...............A..A...CAC..C..C.....T.AG..C.....  1776046
56        1899857  ........AA...............T........T....A...G...........-....  1899799
56        2800738  ...A...TGG........................G.C.....C..A........C.....  2800679
56        4789442  .........A..TG.C..C.....A...........C.....C.......A....       4789496
56        826041   ..G.....AG...T.A.....A.A.........CTAC.....C................   826099
56        2164150  ........AG.......CA...........A...CATG....CG..A.......C.....  2164090
                        \                                                      
                        |                                                      
                        C
56        1806009  .........A...G.A..AT...AA.......T.CAC.....C............       1805955
56        1901900  .......TGAT.T.T..........T........T.C.....C....A...           1901850
56        2159968  ........GGG......A..............G.CATG....C..A........C.....  2160027
56        4784300  ...A........TG....................TAT..A.A.G.......           4784250
56        142097   ..T....TAG.G.G.......AT....A..A...T.C.....C..A....AT...-.A..  142039
56        842073   .......TGG...T.............A......T.TG....C..A.....-..C.....  842131
56        1827688  ........AT..TG.......A............CAC.....C..A.T...T..C.....  1827747
56        3614627  ...T.....A..AG....................CAT.....C.G.A..GT....       3614573
56        3523298  ...TT..TGA..TG.................CT.TAC......G...........G....  3523239
56        3143850  .........AT..T....................T.C......G..........        3143903
56        3178423  .......AGA........C.......T.......CAC.....C........G...-....  3178365
56        2193163  ..TT....AA.......A...A......A.....T.......C....T......        2193110
56        3637058  .......AGG....................A...TTC.....C.CA.....T........  3636999
56        4239598  .......TGG...................C....T.C..A..C..A........C.....  4239657
56        742070   G.......AA..................A.....CA.......G..AA..A...        742123
56        1836772  ....T-..AG.......T................CTTG....C..A........C..T..  1836714
56        4658253  ........AG..GG.....AG...A.........CA......C...........        4658306
56        4669883  ........AG..G..........A......A...CAC.....C..A........        4669936
56        1683889  ..T.....AA.......A............A..GCTT....CAT..........        1683836
56        2664171  ...T...TGG.............A.G........CATG....C..A........C..     2664115
56        1257891  .......TGG...CC.................C.CAC..A..C..A....ATG.C..-..  1257833
56        4701228  .........A......G....A............CAC.....C..............G.C  4701288
                                                                         \     
                                                                         |     
                                                                         G
56        2970937  ...T....AG...G.A......-...........CATG....C....T......C.....  2970995
56        1772811  ........AG.....A..................TTCG.A..C..A........C..T..  1772871
                          \                                                    
                          |                                                    
                          G
56        2953188  .....T..AA..............A......A..C.C.....C........AT.C.....  2953129
56        1678595            ...............T........T.C.....C..A........C.....  1678644
56        2385408  ..A...AG.A.CT.....................CAC......G...........G....  2385349
56        604794   ........AG...G................A...CACG....C..A........C.....  604853
56        1698851  .....G...A..TGA..A.............A...CC.....C....               1698805
56        3686107  .........A..TGA.....G.............T.C......G...T...T..C.....  3686166
56        3086763  ......A..A..TGA....A..............TCC......G.........AC.....  3086704
56        4021869  ....T..TAAT.....G.................CAT.T...C.........A.T.-...  4021927
56        4459686  .......TGG..TG....................C.TG....C..A.....T..C.....  4459627
56        1849594  ....T..AGA..TG....T..A..T..A......-CC......G........T.C.....  1849536
56        835879   ..T.....AATA....G.A..A............G.C.....C...........C...    835936
56        4446682  ..A....TGG..TG....................C.TG....C..A.....T..C.....  4446623
56        3674520  .........A....A...............A....A...............TT.A.....  3674580
                                                                           \   
                                                                           |   
                                                                           G
56        4730290  ........CA..............A.........CCC.....C..A........C.....  4730353
                             \                                                 
                             |                                                 
                          GCGA
56        1813986  ..G.-..TGG...GA...................G.T.....CC..........C.....  1813928
56        99342    ........AG....A...................T.C.....G..A........C.....  99283
56        3672935  .........A..T-....A-.............CT.C.T...C....T..A.........  3672878
56        1664298  ......C..T..AG.........A..........T.C......G.......T...       1664352
56        3096656  ....T...CA...............G........T.C.....GG...........       3096710
56        3106163  ....T...CA...............G........T.C.....GG...........       3106217
56        3924388            ....................A...T.C.....C..A.....T..C...G.  3924339
56        4229918  ........AGT.TG.A..................T.C.....C..A......          4229969
56        754879   GA.......A..TG....A...............G.C.....GG....T...          754828
56        1416567  .......TGA..TG.T..................G.GC.A..C...........C.....  1416508
56        2662587  ...T....AA........A.....ATG.....G.C.C......G....              2662634
56        3851053  ........AG...G....A...............CATGG...C..A......T..       3850999
56        4234168  .........GT.......................TATG.AC.C.GA.........G....  4234227
56        4253811  .......TGA...C....T......A........GAC....C.G......C....       4253865
56        866276             ..T...........A...A.....CTC..A..C.G.........TG....  866325
56        1309501  G......TGG........................T......CC...A....           1309451
56        4725370  ........CA..T.............C.......T.C.G....G...........G....  4725311
                   \                                                           
                   |                                                           
                   C
56        1758687  ..G..TA..GT.....T.................CTC.....C.............CT..  1758747
                                                                         \     
                                                                         |     
                                                                         G
56        2826388  ..T.....AA........................TAC..A...G..T.T...T.CGT...  2826328
                                        \                                      
                                        |                                      
                                        T
56        1898044  ..T....TGA.....A..................T.C...C.C..A........        1898097
56        3911632  .......TGGT.......................C.C.....C.CA........C.....  3911691
56        839112   .......TGG...T.............A......T.TG....C..A.....-..C.....  839170
56        124108   ......A.AGA.GG.......A.A..........T.C.....C..A........        124161
56        1135172  ........GG..AG....................T.C..A..C.GA........        1135119
56        1661062  ....A..TGGT.TGA...................G.C.....A..A........        1661115
56        2570621  ..T..G.TGA..TGC.TA...A............T.C..A..C..A.....-..C.....  2570563
56        2118064            ........................T.C.........C.......C.....  2118015
56        577389   ......AA.G........................G.G.....C..A.....T..T.....  577329
                             \                                                 
                             |                                                 
                             G
56        1305483  .......TGG...T....................CA......C...----....C.....  1305538
56        4677680  ..G....T.G..TG................A...C.C.....C..A........C.....  4677620
                             \                                                 
                             |                                                 
                             A
56        4368065   ......AAG........................T.TG....C..A........C.....  4368123
56        4762264  ...T....GG........................CAC.....C..A........C...    4762321
56        223735    .......A.......................C.CTC.G...C..A..T.....C.....  223677
56        242184    .......A.......................C.CTC.G...C..A..T.....C.....  242126
56        3711363  ......A..ATC...............A......TAC..A..C.......            3711412
56        2145524  -....T.TGG..T...............T.....CAG.....CC...T......C.....  2145582
56        1680356  .C...G..AAT.TG....----.T..........CAC..A..C...........T.....  1680301
56        4006717  -..T...TGA.....A.C......A...........C.....C..A........T.A...  4006775
56        4008394  -..T...TGA.....A.C......A...........C.....C..A........T.A...  4008452
56        1780950                        ............T.C.....C...........C..GC.  1780913
56        2158505            ...T....................CAC..A.GC..A..T..T..C.....  2158456
56        3284302  ........GA..----------T..G...T....CAC....C.....G.......G....  3284253
56        2216839               ...............A...T.T.CC.A..C.G..T......T.....  2216793
56        1188570  .........A..T..-..................CCC......G.A.....A.....G..  1188628
56        4658025  ..T.....GG-.G.....................T.C.....C..A........C.....  4658083
56        3676808  .......T.A..TG.........A..........-C.C.A..C............G.T..  3676866
56        1466224  ........AG..............A.........T.TG....C..A.....--.C.....  1466167
56        3297645    ....T.GG........................C.......C..A....A...C.....  3297588
56        879644                 .............A......CCC.....CG..........C.....  879599
56        3121578                ....A...............T.C.....C....A......C.....  3121533
56        56872               .......................CTC.....C..A.....T..C.....  56920
56        65167               .......................CTC.....C..A.....T..C.....  65215
56        3675150             ..............A.A......TAC.....C..A........C.....  3675198
56        124320   ...AT.T.GA............GT....T.....CAT.....C.....              124367
56        2844811              ....-.................CAT......C...A....T.TG....  2844857
56        2886163  ......A..AGC.T..CT....T...........CAC.....C...........        2886110
56        4018720  .........AT.T.A.............A.....CATG.A..C...T.T.A....G....  4018780
                                \                                              
                                |                                              
                                T
56        2427198  .......-.G..TG....................CAC.....G..A........C.....  2427140
56        2061458              .....AA...............C..C....C...........C.....  2061411
56        2064132              .....AA...............C..C....C...........C.....  2064085
56        3025827  ......CTGG........................T.T..A..C........           3025877
56        3027203  ......CTGG........................T.T..A..C........           3027253
56        3047271  ......CTGG........................T.T..A..C........           3047321
56        3966737  ..G....-.G.....A.A.....A.......A..CAC.....C...........C.....  3966679
56        652018                 .................A..CAC.....GG......A...TG....  651973
56        3396393                ................C...CAC.....C............G....  3396438
56        3938897                ...A................CAC......G..........C..T..  3938942
56        3944700                ...A................CAC......G..........C..T..  3944745
56        679727                 .......A...........CT.C..A...G.A........C...T.  679772
56        4774836                ....................CATG....C..A........A.A...  4774791
56        4776284                ....................CATG....C..A........A.A...  4776239
56        880860   ......A..A..GG....ATG.............CA......GG......-...TG....  880802
56        3463188  .......A.A..TGA...................T.TG.A..AG........A..       3463242
56        2268922  .....T...AT....................A..........C...A.T......G....  2268862
                                              \                                
                                              |                                
                                              G
56        3073746  .......TGA..T..-...T..............T.C.....GG.......T..C..T..  3073688
56        60309    ...T.....A..T-.C................T.CAC......G...A...T...G...C  60251
56        68604    ...T.....A..T-.C................T.CAC......G...A...T...G...C  68546
56        2209770  .......TGA..-.....................CATG.AC.C....T......C.....  2209828
56        3925525                ....................CAC.....C............G....  3925570
56        3846312  ......T.AG...C.A..................CAC......G....A.--..T.....  3846255
56        2133091  .......TGA...CA...................T.C.....CCT.........        2133038
56        881628   .......AAAT.TG....A.....A........GCAC.....C.......-...C.....  881570
56        1779887      .....A..TG....A...............CAC.....C.....T.....C..A..  1779832
56        1831106                 ...................T.C..A..C.......A...TG.T..  1831062
56        1891053  .........A..GG....A....A....A.....CAC......                   1891011
56        2756297  .......AGAG..CT..........G........CAC.....C..A.A...-..C.....  2756355
56        883648   .......TGA..TG..........A...A.....CA..G...C..A....            883599
56        2074598  ........CA.............---..C.....T.C..A..C....T...A..C.....  2074654
56        4163084  .......AG.T.G-....................T.C.....C..A........C.....  4163026
56        4737375  .......T.A..TG......C.............CTC......G..----.T.......G  4737430
56        2864834                ..............A.....CCC.....A.........A.C.....  2864879
56        871960   .......TGG.C....TAC.............T.T.......CC...-...A..C.....  871902
56        1261991  ..TG.....A....--.A...........G....CAC.....CT...G.T.....G....  1262048
56        1696346               ........A............T.C..........T...T..C.....  1696392
56        3077353  ......ATAG..TG.A............A.....C.C.....C..A........C.....  3077290
                                                                    \          
                                                                    |          
                                                                 ACTG
56        3731840                 .....A.............CAT.....C...........C..T..  3731884
56        1315985                ..............A.....CAC.....C..AA.T.....C.....  1316030
56        3424695                ....A............A....TG....C..A........C.....  3424740
56        3442513                ....................CCC.....AG.......A..C..G..  3442468
56        3924296            ....................A...T.C.....C..A.....T..C.T.G.  3924247
56        905275   ........AA.CAG......G......AA.....TAG.....C....G.C....C.....  905212
                                                                    \          
                                                                    |          
                                                                 CGTA
56        1258845  ...A...AGA...G....A.A..T--....C...CAC.....CT...........G.T..  1258902
56        3930337                  ..................CTC.....C....G....TCC.....  3930294
56        456694                 ...A............A...CACC....C..A........C.....  456739
56        459863                 ...A............A...CACC....C..A........C.....  459908
56        2262336                  ..............A...CTT.....C...A.......C.....  2262293
56        3997369                ....A......T..A.....T.C..................G....  3997414
56        2264251  ..T......A........................T.TTGC..C....T...T...G....  2264312
                                                                    \          
                                                                    |          
                                                                   AG
56        3843286  .........------...................T.C.....C..A....A...C.....  3843339
56        711968             .....A...........A......T.C.....CG....T.....C.....  711919
56        1011138                   ...............C.C.......C..A....A...C.....  1011180
56        3499550  .......TAG..T...........A.........CTTG....A..--.......C.....  3499607
56        4200535  ........AG.C.T....................T.CC..C.C..T..T......-....  4200474
                                                                \              
                                                                |              
                                                              AAT
56        4498709  .........A..GT.-............C....ACAC.....C....T.......G....  4498771
                      \                                                        
                      |                                                        
                   AATC
56        3075138  ........AAT.T..................A..T.C.....GG...GT.....C.....  3075071
                                  \                                            
                                  |                                            
                           CAATTTGG
56        2267232  .........A..TG.A...A...........T....C.....C....G..-A..T.....  2267174
56        3897816  .......GGG..........C.G...........CATG....C..-A.......C.....  3897758
56        1201382  .......TGG...T......C.............C.CG....C..A..              1201429
56        3448526  ........AG...CA.G..............A..C.TG....C..                 3448570
56        2125618  ........AAT..............A........TCC......G...               2125664
56        3389423  .C.T.C-..A...CA........T..........CTC.....C............G....  3389481
56        891874          ..G...........C............G.TG....C..A........C.....  891926
56        894334          ..G...........C............G.TG....C..A........C.....  894386
56        1267852              ......................TAC.....C...A...T...C.....  1267899
56        3853858  .........A....A-----.....---......CAC.....C...........C.....  3853909
56        4553116           ............A.A.....GA...GAC.....C...........AG...C  4553066
56        4562833           ............A.A.....GA...GAC.....C...........AG...C  4562783
56        4563589           ............A.A.....GA...GAC.....C...........AG...C  4563539
56        2068657  G.A....TGA........................T.C......G..........CT..C.  2068722
                                     \                                         
                                     |                                         
                                ACTAAG
56        1249347               ..................A..GCC.....C...T...A...C.....  1249393
56        2790455  .........G..TG....A...............CAC...GC.G.A....C.-----...  2790401
56        4694466   ........A........AT...........A..CAC......G.........         4694517
56        765701   .......-.A................G.......CCTG....C.GA..TT..........  765759
56        1692066  ......T..AT..T............---.AT..G.C..A...G......TG....A...  1692122
56        4777517  ........GG..T....A.....A..........CAT......G..                4777562
56        2913115                ....T............T.CT.TG.......A.......CC.....  2913160
56        2187318  --.......A...G..T....C..A...........T..A..C..A.T.......G.G..  2187260
                                                                        \      
                                                                        |      
                                                                        T
56        1623237  .........A..TGA.....CA.......G....C.....-C.G...........G....  1623179
56        4649264                      ..............G.C.........A....T..C.....  4649303
56        1203197  .........A........T...........AC..T.C.....GG........TG.GA...  1203258
                                                             \                 
                                                             |                 
                                                            GG
56        2982111  ........AG...C...A.................AC.-----..A........C.....  2982165
56        2060810  ...T...TGG...-....................CAC.....C....T..A...TG....  2060868
56        2063484  ...T...TGG...-....................CAC.....C....T..A...TG....  2063542
56        2287760  ......A.....G-.........A...............A..CG.A....AA...G..C.  2287818
56        1600839  .......AGG...........A.....A......CACG....A..A.T......C.....  1600899
                                                             \                 
                                                             |                 
                                                             C
56        3014214                ............T.......TA.......G.A........T.....  3014259
56        3367677  ...T....AG................C..G....T.G.....                    3367636
56        669847   ........-.A.TT..T.................CAC.....C........TG..G....  669905
56        1172494  ...T....AAT.TT...........T........-CC......GG.AG......C.....  1172552
56        3123221  ....TG.TGGT.............A.........CCC.....C..A........C..T..  3123161
                                                               \               
                                                               |               
                                                               T
56        2896781  ...AT....AG.A....TA...............CAC.....C..----.....C..AC.  2896726
56        4704601                ....................T.C.G...C..A........CG.T..  4704556
56        4764468  .......T.A.C.T.....-.T.A.A........CAC....GC........T..TGT...  4764526
56        2184923  ........AG...CA..CA.-.............TCC.T...............C.....  2184981
56        503341             ........................CAC.....C....T......C.....  503390
56        3520482            ....A...................T.C.....C..A........C.....  3520531
56        3980967  .........A.................A..-...T.C..A.G.G.AC.T...T..G.AG.  3981025
56        1040991  ...T..AG.G......G.................CTCG.A..C..A........T.....  1040931
                             \                                                 
                             |                                                 
                             G
56        1146087  ....T...AA.....------.......A.....CAC......G.A.....A..T.A..C  1146034
56        2669771            ..A...........A.........T.GG....C..A........C.....  2669820
56        3608521            ...G....................CAC.....C..A......T.C.....  3608570
56        2865452  ..........--.........A..A..AC.....T.C.....CG.A..T.....T..T..  2865511
                      \   \                                                    
                      |   |                                                    
                      T   A
56        1631203  .........G...G.....T..............C.C.....C..-........C.....  1631261
56        4259773  .-.......A...C......................C.....CT.......           4259724
56        4269736  .-.......A...C......................C.....CT.......           4269687
56        2264514  .G......AG......................C.TTC.....C..T.....T..C.....  2264574
                                   \                                           
                                   |                                           
                                   G
56        1365267  ..ATA...AAT..T...T.............-..T.C.....C............G.A..  1365325
56        3883344             ...........G...........T.C.....C..A........C.....  3883296
56        761053   .......TGA..GG...A...............CCTC...-.CC..........T.....  760995
56        1386035  ......A.AG..TG.....G.......A......CC......A..A.....T..C.....  1385975
                                                             \                 
                                                             |                 
                                                             C
56        3116842  ....-....A...T....A...............CAC....CC...AA......-.....  3116785
56        3232028             .......................CA.G....C..A........C..A..  3232076
56        4664459  ..T....TGA...........C....CA......T.C....CG...........CG....  4664519
                                                                  \            
                                                                  |            
                                                                  T
56        3062628  ...T.....A..TGA...................T.C......G...               3062582
56        393261   ........GG......T.................G.C..-..C..A......T.C.....  393203
56        395066   ........GG......T.................G.C..-..C..A......T.C.....  395008
56        390196   .......AAA........................T.TG.-...C.AA.......A..G..  390254
56        3055684  ........CAT.TG....C..A............CTC.....C.....T...........  3055745
                                                          \                    
                                                          |                    
                                                         AG
56        3469020  ........AA..TG....A.....A...A....C..C...A..G.-...T....T.....  3468962
56        737349   .......TGA........................T.C.....                    737308
56        1829786  ...T...TGA........................CATG....C........TG.C...T.  1829724
                                             \                                 
                                             |                                 
                                           AGA
56        1663587  .......A..T.G....-...T..A...A.A...CC....A.......T.A....G....  1663646
                            \                                                  
                            |                                                  
                            A
56        3357501  ......A..A..TG.............A..AA.......-..C.C..T.......       3357555
                                                     \                         
                                                     |                         
                                                     C
56        3735512  ....T...GG..-...T..............A..CAC......G.......T..TG....  3735570
56        4248676  ......A------.....................CCTG....C..A........C.A...  4248623
56        1088216  ..G.....AG...T..................------.C.G...A.....T..C.....  1088269
56        3576015  ........AA..TG....C.A-............CAC.....C..A........C.....  3575957
56        4074700  ...G....GA.........---...........CCAGG....C..A........C...G.  4074756
56        4750159  ........AG..-T..........AT.....A..CATG....C..A........C.....  4750217
56        3499035  ..T....T.T........................-TC.....C...A......CC.....  3498977
56        2054908  .......TGA........................CTC.....C..A........A.....  2054968
                                             \                                 
                                             |                                 
                                             A
56        2058582  .......TGA........................CTC.....C..A........A.....  2058642
                                             \                                 
                                             |                                 
                                             A
56        1541963  ...T.....A...GA..A........T.......-C.......G..A.A.....C.....  1541905
56        2207605  .......T.A.........G.-.CT.....A.T...C.....C...........AG....  2207545
                                                      \                        
                                                      |                        
                                                     AG
56        2827990  ..A....TGA................T........A.....ACG...A......C.....  2828053
                                                      \                        
                                                      |                        
                                                   CTGC
56        2479704  ....T..GA...G.-..CA......T........CAC........A.....T..C.....  2479763
                          \                                                    
                          |                                                    
                          A
56        1775473  .......TGAT.TG.................A..T.C...-..G..A...T.T..G....  1775531
56        3909344  ........G.TC...A..-...............G.C.CAC.C..A........C...C.  3909286
56        3384446                ...........T.....A..G.C.....C..A........C.....  3384491
56        3450710  ..T..C...A.....-....AA............TAC..A...G...A......C....C  3450652
56        4172204                ....................T.C.....C..A.....T..C..A..  4172159
56        4678420  ....T..T..T.G-....A...............TATG....C..A..T...T.C.....  4678478
56        283215   ....T...AG..T-..................C.G.CG....C..ATT......C.....  283273
56        705471                 ....................T.CG.A..C..A..T.....C.....  705426
56        4707326                 ............T......CAC..A..C...........C.A...  4707370
56        1871087  .........A..TGA...................T.C..--..G...A.......G....  1871144
56        2191788  ........AG.............A...A......T.C........AT.......C.....  2191728
                                                               \               
                                                               |               
                                                               T
56        24600              ...G....................CTC......G.A....AT...-....  24648
56        2855973  ..G...ATGA....TT.............G....C....A...G...A......C..T..  2855913
                                              \                                
                                              |                                
                                              G
56        2907654  ..T....TGG.......................CT.-C....C..T......A.C.A...  2907712
56        4754926  ....T..TAA.................A......C.-------C..........C..A..  4754978
56        1850991  G......A.A..T.................A...                            1851024
56        1784252  ..A...A..A.C.G.A...........A...A..T........G.A.AT..T...G....  1784312
                                                       \                       
                                                       |                       
                                                       C
56        1748172                 ...................CCC...C.C.......A...T.....  1748128
56        53239    .......TGA...............T..A.............C..A........C.....  53306
                                                        \                      
                                                        |                      
                                                 AGGATCAG
56        2387668  ........AG..TG....C.....A......A..C.TG....C..A........C.....  2387608
                                   \                                           
                                   |                                           
                                   A
56        3390940  ...T...-..A..T....................T.CG....C..A........C.....  3390881
                                   \                                           
                                   |                                           
                                   G
56        2309141  .......TGA.ATG..........ATG.......T.C..........T......C.....  2309202
                                                           \                   
                                                           |                   
                                                          TT
56        1994643  -.A....TGA.................A..A.T.T.C.....C..----.....C.....  1994589
56        2313558  .......AAA...CA-..A......T........CAC.....C...........C.....  2313500
56        2318425  .......AAA...CA-..A......T........CAC.....C...........C.....  2318367
56        865659   ..TT...TGG...T....T................TCT.T..C..A.....T..C.....  865719
                                                     \                         
                                                     |                         
                                                     C
56        1001894  .......---------.A.T..............C.C.....C..A........C.....  1001944
56        2946160  .......TGG.....-............A...G.CCC..A..C..A......T.T.....  2946218
56        789653                   ............T..A..C.C.....C...........C.A...  789696
56        1865922  G...T..A.A..G.....................G.--......CCA........G....  1865862
                                                    \                          
                                                    |                          
                                                  GCC
56        2221164  ........AA........C..C..A..............-.C.G...........G....  2221223
                                                     \                         
                                                     |                         
                                                     C
56        1246613  .......GGA.A...............A.G.....C...--...G..G......T.....  1246554
                                                     \            \            
                                                     |            |            
                                                     C            A
56        166623   ........AA....A.....------........C.TG....C....T......C.....  166676
56        2046924  ....T...AA........................-TTT....C.G..G....G..GA...  2046982
56        878747   ........GG........................                            878714
56        3353013  ......T..G........................                            3353046
56        766602   .......TGG........................                            766569
56        1232373  .......GAAT.TG.......A.........A..-T.C..C.C.........T.C.....  1232431
56        2867950  ........AATCA............GT.....G......-.....A.A......C.....  2868009
                                                     \                         
                                                     |                         
                                                     C
56        1282705  ...T....AAT.......A...............                            1282738
56        4513906  ...T.....A...T....................CCC.....------.......G...C  4513853
56        1705973  ..G......AT.................A.....                            1705940
56        1713855  ..G......AT.................A.....                            1713822
56        2159050  ...T....AG...GA.........A...........G..A..C..T.T...T..C.....  2159116
                                                     \                         
                                                     |                         
                                               CAATGTC
56        2923479  ..T....TGAT.T............T...G....CAT.....C........T...G...   2923538
                                                   \                           
                                                   |                           
                                                   A
56        4241374  ...T..T.CA....A....................C...T.C.-----......C.....  4241429
                                                     \                         
                                                     |                         
                                                     C
56        2859711  .........A..TTCA...............C..T.......C......T..TGC.....  2859771
                                                       \                       
                                                       |                       
                                                       A
56        1011601  .........A.......TA..........G....CAC......G....A.A...C.....  1011541
                                                   \                           
                                                   |                           
                                                   A
56        1925188  .........A....A..A....-.......T...CAC......G.AT.T...........  1925130
56        3716252  G......A..........A.....AT..-.....CCC.....C............G...G  3716311
                               \                                               
                               |                                               
                               T
56        956844   .......GAA...CA...T.......---.....TTC......G..........C.A...  956900
56        2677674                    ...............CTA......CC..........C.....  2677633
56        1053758            ....A....T..............CCC......G..A.......TG....  1053809
                                                          \                    
                                                          |                    
                                                         GT
56        1883318  .......TGG..TG..........A..A......T.C.....C..AT.......C.....  1883378
                                                       \                       
                                                       |                       
                                                       C
56        4684861  ..T....TGA........................T..                         4684825
56        3022732  .......AGA..TG....C..........---------.....G...........GA...  3022782
56        4326345  ...A-..T.A..TG.......A............CAT.T...C....T..A...C.....  4326286
                                                             \                 
                                                             |                 
                                                             C
56        3932153  .......G.A....T............-....-.T.C...........T..A..C.....  3932096
56        3933119  ..T.T....A..T-....................T.C......G.......A..C.....  3933185
                                                \                              
                                                |                              
                                         AGGATTTC
56        2293832  .......TGA...G....................CAC..A..C...........AG....  2293772
                                                 \                             
                                                 |                             
                                                 G
56        4155924  ..TT...T.A................CCA.....-C.C...CC....G..C....G....  4155866
56        4809534  .......TGG..AG............T.......T.C.....C..A........C.....  4809599
                                      \                                        
                                      |                                        
                                 TGGAGG
56        4323376  .......AGG..............A.........CTC.---.C..A........C.....  4323320
56        168998   .........T..TG..T.A...............CTC..A..------.....A......  168944
                    \                                                          
                    |                                                          
                    A
56        827175   .......TGG...........A..A..A..                                827146
56        2572500                ...........T........CTC......G.A.........       2572540
56        3877880  .......TGG..T.....-...............CCTG....C..A.T.T....C.....  3877822
56        1973771  .......TGA..........AT........A...-CC........A........C.....  1973829
56        3949195  ........AG.........................TTG....C..A........CT....  3949135
                                                     \                         
                                                     |                         
                                                     C
56        997388   .......GGA.....A..-...............T.C..A...G.......T..T....   997445
56        1663095  .........AT.................T.....CAC.....C.......A...TT....  1663033
                                                    \                    \     
                                                    |                    |     
                                                   TG                    C
56        3022086  .........A.CTG.......A.............T...T...G..........C.....  3022153
                                                     \  \                      
                                                     |  |                      
                                                     C AATTTAC
56        3041831  .........A.CTG.......A.............T...T...G..........C.....  3041898
                                                     \  \                      
                                                     |  |                      
                                                     C AATTTAC
56        2275242  G........A........................                            2275275
56        2580631  ......T.AG...T..........A.........-TTG....C..A........C.....  2580689
56        3012560  ......A.C.AC.T...........A........CAC...-..G......AT..C.....  3012619
                                   \                                           
                                   |                                           
                                   G
56        3020522  .......TGA....................A...--C..A..C..........C.G.G..  3020465
56        3040268  .......TGA....................A...--C..A..C..........C.G.G..  3040211
56        3265507  .........G..GGA................A...C.G..-.............T..A..  3265448
                                                     \                         
                                                     |                         
                                                     C
56        1678810  G........A...............A.....                               1678840
56        3756573  G........A..TG....................                            3756606
56        3903177  ..A.....GG.C......................                            3903144
56        3904973  ..A.....GG.C......................                            3904940
56        1103587  C.T......A........A...............                            1103554
56        1882489  G........A.A....T.................                            1882522
56        4776068  ........GG..T....A.....A..........                            4776101
56        1916670  .......TGG...T..........AT.A.....CCA......C...A...A...C.....  1916604
                         \                                       \             
                         |                                       |             
                       GTG                                    ACCA
56        2189661  .......TGG..TG.........A...A......-CCG.....G.A........C.T...  2189719
56        1733000  ...T.....A.....................A.CT.C..--.C...........C.....  1733057
56        3754429  .........A..T......--......A......CAC.....C.G.....A....G....  3754487
                                  \                                            
                                  |                                            
                                  A
56        1473887  .......TGG.......A..............-.CATG....C..A........C.....  1473945
56        2116467  .......TGA.C................A.--..CAC.....C.......A...-....   2116412
56        1311914  .C......AG....T...........---..A..T.C.....C..A.....A..TG....  1311858
56        269804   ........CG..TG....................                            269837
56        1437542  ........GG...CT...A....T..........-.GGG...C..A.G......C...    1437598
56        2209104  .......TGG.......AA............AG.CAC.....C..A........C.....  2209044
                                        \                                      
                                        |                                      
                                        T
56        4209340  .....C..AG..GG....................                            4209373
56        4214288  .....C..AG..GG....................                            4214321
56        4253622  .......AAG...............--..G....T.C.....C..A....A...CT....  4253679
56        1352607  .C.......A.CT.....A...........---.T.C.....CGTT.T............  1352663
56        1755202                        ............C........G..........T.....  1755239
56        2934042  ..G..G.T.A...........AT.TT........-C.......G............A...  2934102
                                                           \                   
                                                           |                   
                                                          TT
56        822475   ..T......AT..........A.A.A.........TC.....GG...........G.A..  822535
                                                    \                          
                                                    |                          
                                                    G
56        2659539  GC.......A.....A..................                            2659572
56        753928   .......GGGT..C................A...-C.C..G..C.A.T......C.....  753870
56        2134607  ..........---........A........A...T.C.GA...G.A.....           2134560
56        2137661  ..........---........A........A...T.C.GA...G.A.....           2137614
56        614975   .........T..TG.............-......CA.......-T...........A...  615032
56        623361   .........T..TG.............-......CA.......-T...........A...  623418
56        850322   .........ATC..T..A.............---------..C............G....  850372
56        1306871  G......TGG..................                                  1306844
56        2878321  .......TGG.....................                               2878351
56        2856719     .....AGG...A...................CAC...-..C....A.....CT....  2856774
56        1279468  .......TGG...T...A............-...CTCG....C..A........C.....  1279526
56        1060176        ...A...CA.....A..............CC.....----......TG.G....  1060127
56        816063   ........AG................---.......C.....C..AA.....T.C.....  816119
56        906733   T........A....................AA..CAC......C...A....T.C.....  906673
                                                \                              
                                                |                              
                                                A
56        4063695  ........AG..TG.............A.-....CTCG....C.TA........C.....  4063753
56        4612798            ...T....................T.C.....C..-A.......C....   4612751
56        1424327  .........A..............A...A.....                            1424360
56        4070172  ...G....GA.........---...........CCAGG....C..A........C..     4070225
56        2920800  .......AAA..TG................--T..C...-..C.G..........       2920851
56        2708980                     ...............T.C...C.C..A.....A.--.....  2708942
56        4587785  ..A....GGG..T-.A............A.....--C.....--...T....T.C.....  4587731
56        4593543  ..A....GGG..T-.A............A.....--C.....--...T....T.C.....  4593489
56        1654906  ...T....GA.............-A.........G.......C....T..A...C..     1654851
56        1896538  .......TGT..-......T...A......A...C-......C...........C..A..  1896595
56        2541772  ....A..T.A..TG.A...........-...A..T.......C..T........C.....  2541713
                                                       \                       
                                                       |                       
                                                       C
56        4736059  ........AA..TG............---.....CAC..A...G..........C.....  4736003
56        1516986  ....T...AA.................                                   1517012
56        1902323  .........A........................T.C.....C.......----.G....  1902379
                                             \                                 
                                             |                                 
                                             A
56        3806164  ........AG.................-..A...CTCG....C...........        3806112
56        3419743  .C....-.AA..T...............A.A..AG.......C...........C.....  3419681
                                                        \                      
                                                        |                      
                                                     TCCC
56        2726207  .........A..T...........A.---.....T.-T.T...G..........C....   2726261
56        3979128  ....T....----.T.............A.....CAC.C....G.-.TG.A....G....  3979074
56        3734549  T---.....ATC...................A..C.C......G.......T..T.A...  3734606
                                                       \                       
                                                       |                       
                                                       C
56        3598747  ........-AG..G.........-----...A..G.CT....C..A........C.....  3598800
56        2181776  ........AG...T...........-........CAC.....C..A....A...        2181828
56        1695272  .C....T..A..TT....................CCC......G....T.....A.....  1695333
                                         \                            \        
                                         |                            |        
                                         G                            C
56        1865195  .........A..-T...-----............G.C..--.C....T.......G....  1865144
56        4759986                ....................T.C.....C...........CG....  4759940
                                                               \               
                                                               |               
                                                               T
56        1707652  ...T..A..A..T-............CA.......CC......G..........C.....  1707593
                                                      \                        
                                                      |                        
                                                      C
56        2102553  ........AA...........A.---..C..A..T.C.....C...........CT..C.  2102610
                                                                  \            
                                                                  |            
                                                                  C
56        2752519  .......AGA..--........T........C..T.C......G........G.T.....  2752577
                                                             \                 
                                                             |                 
                                                             C
56        4744136  ..T......A..........------........T.TG....C...A......         4744090
56        2041792  .......TGG..-T..........A...........TG....C..A........C.....  2041855
                                                     \                         
                                                     |                         
                                                 CATGA
56        762280   .......-.A................G.......                            762312
56        987467   ...T...T.T..G.....................-C.C.....G....T..A...G....  987529
                             \      \                                          
                             |      |                                          
                           AGG      A
56        989963   ...T...T.T..G.....................-C.C.....G....T..A...G....  990025
                             \      \                                          
                             |      |                                          
                           AGG      A
56        994232   ...T...T.T..G.....................-C.C.....G....T..A...G....  994294
                             \      \                                          
                             |      |                                          
                           AGG      A
56        2766116  .......A..T.G-....................C.TG....C..A.-......C...G.  2766058
                                                       \                       
                                                       |                       
                                                       T
37        3813482  GC......AG......GAA...............G.C.GT..C.........T.C.....  3813423
37        1121470  .........A..TG....................T.TG.....G....A..T...G....  1121529
37        4193784  ....T...AG..TG......G.............G.CC.....T.A........C.....  4193725
37        3457969  .......GGA...G...A..CA..A.........CTC.....C...........TG....  3458028
37        3795461  ....T...A...TG....................T.C......G..........C.....  3795402
37        2889835  ......ATGA..TGA............T..A...CAT.....C..A.G......C.....  2889894
37        2898692  ......ATGA..TGA............T..A...CAT.....C..A.G......C.....  2898751
37        3746751  .......AGA..T......T..............CAT......G.A........C.....  3746692
37        505492   ....T....A..AG.....A..............CCC...C.GG..AT.......G....  505433
37        2755349  ........AA.......A.....A..........TCC......G..TTT..T..C.....  2755408
37        378758   ........AA........................T.C.....C.CA..............  378817
37        440966   .........A..TG...A................T.G.....CC.......A..AGC...  441025
37        1383309  .......ACA......T.A...............TAC.GA...G...........G.G..  1383368
37        3586936  .......GAA....AA..................T........G....T.....C.....  3586877
37        1342380  .......TGA.............A.T....A...CAC.....C...........C..T..  1342439
37        4210574  GC......AA.......A..CA...........CCACGG...CT...........G....  4210515
37        3856238  .......TGA...T................A...T.C..A...G........T..G....  3856297
37        4849706  .C......AG.....................A..CTT.CA..C..A..T..T..C.....  4849647
37        4859254  .C......AG.....................A..CTT.CA..C..A..T..T..C.....  4859195
37        2500571  .........A....................A...G.C.....C.G..T......C.....  2500630
37        401688   ....A..A.A...............T........CAC.....C..A...........T..  401629
37        2123223  ...T.....A..T.A...A......G.A......CTC.....CC...........G.TG.  2123282
37        5000165  ...T...TGA..........CAG...........CCC.G...GG................  5000224
37        581143   ..T...C.AG...T.......A........A...CATG....C..A......T.C.....  581202
37        937758   ....T....A.............T...A......TCC.G...C............G....  937699
37        940108   ....T....A.............T...A......TCC.G...C............GA...  940049
37        1076919  ........AAT.......................CAC......G......CT..T.....  1076978
37        3390187  ..T.....GA..TG.A..TT....T.........CA......C...........C.....  3390128
37        343738   .......TGG.......................CTAC.....C..A........C.....  343797
37        3142722  ........AG..............A...A.....CATG....C..A.A......C.....  3142663
37        1281227  ......ATGT...G.................A..CTCG....C..A........C.....  1281286
37        2388896  G.......AG...G................T...CAC.T......A...G....C.....  2388837
37        2134712  .....T.TGA...G.T.A................T........G....T.....C.A...  2134771
37        1355646  .........A...T.....T...A.T......C.CAC..A..C......T.....GA...  1355705
37        2179167  .......TGAT.TG.....TG.............CCC.....AG......A...C.....  2179226
37        35303    .......T.A.................A..AC..G.C.....C...T........GA...  35362
37        3921829  .......TGAGC.........A....T.A.....C.C......G........A.C.....  3921770
37        3926174  .......TGAGC.........A....T.A.....C.C......G........A.C.....  3926115
37        3525146  .......TGA..TG.............A......CAC......G.A....A...C..T..  3525087
37        1973461  .......TGA.......T...A.....A...A..C.G...G.C..A...CA..CC.....  1973520
37        3232381  ........AA..TG.........A.T........CTC.T....G.......A..C.....  3232440
37        1320774  ........AAT.TG.......A............CAC.G....G.......A..C.....  1320833
37        1972653  .......TGA.......T...A.....A...A..C.G...G.C..AA..CA..CC.....  1972712
37        1852449  ......ATGA...........A............T.C..A...G..A...A....G.A..  1852508
37        2882923  ........G........A................G.C.....A..A........T....G  2882982
37        2885767  ........G........A................G.C.....A..A........T....G  2885826
37        4215070  ........GAG..T....................T.C.....C...........C.....  4215011
37        415778   .........A..TG.......A............T.T...G.GG..........C.....  415719
37        1223580  ....T...AT.....A..................CAC.....C...........T.....  1223639
37        4014611  ....T...AA..TG....................T.C.C....G...........G....  4014670
37        1704617  .........AG.......A..............AT.T.....C..A.....GA.AG....  1704558
37        2158043  ...T....CAT.......A...............CCC....C.G..........CT....  2157984
37        4818720  .CA....GAA...G....................G.C..........T....T.C....G  4818661
37        4975118  ........AA..TG............T.......CAC......G.....CAT.A...G..  4975059
37        570284   .......TGA.....A............A.....CAC...A.CC..........T.....  570343
37        571228   .......TGA.....A............A.....CAC...A.CC..........T.....  571287
37        1811747  ..G.....AA.............A........G.C.C.....C......T.....G....  1811688
37        3091509  .......TGA..TG......A.............T.C.....C....T.....CAG..C.  3091450
37        3731015  ..T....TAA...TCA.................CT....A..GG...T......C.....  3731074
37        5371739  .C.....TGA..TG....................CC......C..A........C.....  5371680
37        1692732  ..T.....AAT.TG................A...T.C......G..A.T.....C.....  1692673
37        3887514  .A.....GGAT.TG.......A....TA......CA..GT.............AC....C  3887573
37        4746721  ......CTGG.C.T....................CCTG....C..A........C...C.  4746780
37        179107   G......TG...TGAA..................CAC.....C..A......T.T.....  179048
37        4177135  .C....AAGA.C.....A...............CCAC.....GT..........C.A...  4177076
37        2960465  .......TGA..............A.....T...CAC.....C..AA....TT.C.....  2960524
37        2595685  .C..TG.TGA........A...G...........G.C.....CC.CAT.......GA...  2595626
37        3013323  ...T...TGA.............A.......A.CT.C......C...TTG....C.....  3013264
37        3671951  .........A..T.....................G.C.....C...T....T...T....  3671892
37        3691159  .........A..T.....................G.C.....C...T....T...T....  3691100
37        1181855  ........AA........................T.C......G..........C.....  1181796
37        2547421  ..T.....AA.........A....A.........CAC.....C...........C.A...  2547362
37        2530236  .A.......A.....A.........T.A......G.G......G...........G.G..  2530177
37        2594027  ...T...TGA..............AA........CCC.....C.......A....G....  2594086
37        2530505  ...A....G...TG...AA...........A...CAC..A..C...A........G....  2530564
37        3812475  ..T.....AG...T.....T..............C.TG....C..A..A.....C.AT..  3812534
37        4705559  ........AA........T..A...........CCCC.....CG...........GA.C.  4705618
37        4710281  ........AA........T..A...........CCCC.....CG...........GA.C.  4710340
37        2546196  .......TGTT.TG..........A.........TAC.G...C..T......T.C.A...  2546137
37        2477914  ....T....A..TG....................CAC...C.CC...........C....  2477973
37        2396949  .........A..GG.......A............CAT.....C...........C.....  2396890
37        3059202  .......A.A.......A................CTTG.....G.......T..TT....  3059143
37        4561220  G...T..TGG..GG...................CT.C.G....G..........C.....  4561279
37        1490323  ........AG..TG..................G.C.C..A..C..A........C.....  1490264
37        2781874  .......TGA.C.T...........T.A......CA.........AA.T.....A.T...  2781933
37        198985   ......ATGA..TG.A.....A............C.......CG.........A.GAA..  198926
37        3090898  ..T.....AA......C.A..T...........CCAC.....CC.......T...T...G  3090839
37        3790945  .........T........................T.C.....C.G.A........G.T..  3790886
37        1474592  ....T..TAA....................A....AC.....C..A.....T.AC.....  1474651
37        3669469  .......TGG....CA..................T.......C..A........C.....  3669528
37        3736649  ..T....G.A..............T.....T...T.C...........T..G...G....  3736590
37        3739285  ..T....G.A..............T.....T...T.C...........T..G...G....  3739226
37        4704577  ........GG........................C.TG...CC..A........C.....  4704636
37        4709358  ........GG........................C.TG...CC..A........C.....  4709417
37        1998750  ..T....TGG........................CCC.T...CG.A.T......C.....  1998809
37        9154     ........AA..TG....................T.C.....C..A....AT..C..T..  9095
37        420131   ......AT.A.....................T..T.C..A...G...........GA...  420072
37        1272161  ........AGT........A........A.....T..G....C..A....A...C.....  1272102
37        2260175  ........A...TG...........T........T.C......G..A.......C.....  2260234
37        2657126  ..T.....AG........................CTC......G.AAA..T.G.C.....  2657067
37        3559011  ...T....AA..TGA...................CAC......G...T......C.....  3558952
37        3897361  .C......AA.........A..............CAC...C.C...........C.....  3897302
37        75788    ..T......A....ATCA................TCC......G..A......GAG....  75729
37        1757255  .........T..TG.....G.T............CAC......G.A.....TT..G....  1757196
37        2056735  ........AGT.T............T........T.T.....C..A.......CC.....  2056676
37        2447438  ........AA........................CA...A..CC......A...T.....  2447497
37        3067288  .......TGA..G......ACA............T.T......G.A..T.....C.....  3067229
37        3378339  ...T..A..AT.T........A............CAC.....C..........A.G....  3378280
37        152714   ........AG..GG...AA...............T.C.G.GC.G....T...T.C.....  152773
37        1349951  .......TGT..T.............T.......CAC..A...G..A.......C.....  1349892
37        2281256  ..T.....AA...........C.T.T........T.C......G....T.....C.T...  2281197
37        2670440  .........A..TG....................CATT.A..C...........TG....  2670499
37        2722739  ....T...AA..TG......CA.....A......CAC.....C...........TG....  2722798
37        398465   ........AAT..G....A...............CAC......C...T.......G....  398524
37        2288814  ........AG.....................A..CAC..A..C..A......A.C..T..  2288755
37        2728068  .........A...G....A...G......G....CAC.....AG.....CA....G....  2728009
37        3808199  ..A..T..AA...T............CA......CAC..A...G..T.......C.....  3808258
37        3062240  ..T....GGTT....C....CA............CAC...C.C.........T..G....  3062299
37        3898925  ...T...GGA..GT..T...CA............T.C..A...G...A.......GT...  3898984
37        3734794  ...T...TGA........A....AC...........C......G...T......CT....  3734853
37        482737   .......TGA.CTG.....A..............T.C..A..C..A..T..T..C.....  482796
37        894128   .........A.CT..A............A..T..CAC..C...G...G..AG..AG....  894069
37        1247571  ...T....AA...........A..A..A..A...G.G..A..CT.......TT..GT..T  1247512
37        3798192  .C....T..A..........CA............CAC.G....GG.A.....TA.G.T..  3798251
37        256977   .......TGA...................G....T........G..A.......C....G  256918
37        3963751  ........AA........A...........A..CG.C.....C....T...T..C.....  3963692
37        2989970  ..T.A....A........A.........A...G.CAT..A...........TT.T.....  2989911
37        266547   ...T...TGA..............AT........GTT......G.....G....C.....  266606
37        2970236  ..T.....AA...........A.....A..A...CAC.....C..A........C..G..  2970295
37        3674771  ....T...AA........A...............CAC.....CC...A....T..GA...  3674712
37        3691981  ....T...AA........A...............CAC.....CC...A....T..GA...  3691922
37        3694711  ....T...AA........A...............CAC.....CC...A....T..GA...  3694652
37        464934   G..A....GA...C....A..............AC.T.....C..A........T.....  464875
37        3888149  ........AG....T...AT....A.........CATG....C..A.....A..C.....  3888090
37        4037116  ...T.G...A...T....................C.G......G........TG.G....  4037057
37        1106555  ..GA....CA........................C.TG....C...........C..A..  1106496
37        3724714  .......T.A........................T.C..A.......G...TTG.G....  3724773
37        3162485  .......TGG...............T........CTC.....C..A..T.A...C.....  3162426
37        3489716  ........AT...T.......T............C.TG.A..C..A....AA..C.....  3489775
37        3068716  ........AA..TG....A...............T.C.G...C..T......T.C....G  3068775
37        2680037  ........AG.....................A..TTT........AC.......C.....  2680096
37        3503825  .....G..AA..............A.........CACT....C....T............  3503884
37        4011929  ..T....T.G..TG......................TG....C..A........C.....  4011870
37        3051376  .......AAAG.TG....AA.A...G.....A..CAC..A..CT.......T...G....  3051435
37        3019329  .......TGA...T....A.....A.....A...T.C..A..CG...T...A...G....  3019270
37        3020500  .......TGA...T....A.....A.....A...T.C..A..CG...T...A...G....  3020441
37        3304505  ........AA..TG.A.................CT.C.....GG..........C..     3304449
37        3059478  ..G.....AA..T...........A........GG.C......G..A...C.T.C.....  3059419
37        3816528  T..T....AA......T.................T.C.T....G..........T.....  3816469
37        2496394  ........AG....................A...T.TG....C..A.....T..C..TG.  2496453
37        3722713  ..T...A.GG.................A......CTTG.C..C..A.......CT.....  3722772
37        2768537  .C.....TAA..GG...A...A............T.G......G...A.......GA...  2768596
37        3479977  ........GT.CAG..................C.CAC.CA..C..A........C.....  3479918
37        3524884  ........AAT.TG.A..................T.C......G.......T..T.....  3524825
37        4701046  .......GAG........................G....AC.C...........C.....  4701105
37        387218   .......TAA.C............A.....A..CCAC.....C...........C.....  387277
37        3731134  ...A....AG..................A.....CATG....C..A........C.....  3731193
37        3962357  ........AG..............A........CT.T..T..C..A.A......C..A..  3962298
37        1235783  .......TGG.....A................T.CATG.A..C..A........C..T..  1235842
37        384501   .........A..T..................TT.T.C..A..C.......A...C.....  384560
37        3003862  ........AG...G....................C.TG....C..A........C.....  3003921
37        3779307  ........AA..GG....................CAC......G..........C.....  3779248
37        3780389  ........AA..GG....................CAC......G..........C.....  3780330
37        3821789  ......T.AA...T.A.....A...G........T.C......G...........G....  3821730
37        1423112  ..TG....AA..TG...........G........CAC......C...AA.....C.....  1423053
37        447684   .......TGG..TG.............CA.....T.C.G...C..A..TG....C.....  447625
37        2663769  ........CA..TG..............T.....CTC..A...G..A....T..TG....  2663828
37        3805933  ....T...CA....................A...T....A..C...........C.....  3805992
37        2063615  .......T.A..........C....G........CCC.....C....T.......T....  2063674
37        612749   .........A..T.A............A......CAC.....AG.............A..  612808
37        717794   ..T.....AA.....................T..T.C.....C...........C.....  717735
37        1906242  ....T....A........................CATG............A...C.T..T  1906301
37        3521358  ...T....A..CTG...................CT.........G.A.......C.....  3521417
37        3860112  .......TGG.................A......T.C.....C..A........TT....  3860171
37        292468   .......TGA.................AA..A.A..C.....GC..........C.....  292527
37        503521   ........AA.......A.....A...A...A.AT....A..C..A.....A..T.....  503462
37        1729332  ...T.....A.C................A.A...T.C.....C........G..C.A...  1729273
37        1732553  ...T.....A.C................A.A...T.C.....C........G..C.A...  1732494
37        2789814  .......T.A........A...............TCC....CC..AA..........A..  2789873
37        2565811  ....TG..AA..TG....................CACC....C.................  2565752
37        765562   .C.....GGA........................TAC.....CGGA........C.....  765503
37        779913   .C.....GGA........................TAC.....CGGA........C.....  779854
37        369664   ....T..TGA..TGA...................CAC..A..CC.A........C.....  369723
37        2068088  .......TAA..TG....A...............TTC..A...G...G...T..C.....  2068147
37        2141595  ....T..T.AT.TG....A............A..CCC.....C...........C.....  2141536
37        2532494  ........AAT.TG....A........A......T.C.....C..A........CCA...  2532553
37        1248216  .........A..GG..T....T..ATG.A...GACCC.....C.................  1248157
37        2489083  ........AG...G......C....T....A...CATG....C..A.G......C.....  2489024
37        3832112  ......A.AAT.TG....T..TG.AG........G.C..A...G..AT......C.....  3832053
37        32023    .......A.AA.TG...AAT.......A.....CT.C.....G...AT.......G.TG.  31964
37        2144581  ..AT..ATGA...T.......A.A....C.....TACC.....G....T..AA.C.....  2144522
37        1241331  ....T....A........................TAC.....AG...........G....  1241272
37        249196   ....T....A..TG........G...........T.C.....C...........TG...G  249137
37        250905   ....T....A..TG........G...........T.C.....C...........TG...G  250846
37        3301186  .......TGA..GG.....T..............TAC.....GG..........T.....  3301127
37        4957391  ........AG.........TG.........A...C.C.....CG...T..A...C.....  4957332
37        4966745  ........AG.........TG.........A...C.C.....CG...T..A...C.....  4966686
37        3489619   ..T.....A........................CAT.....CT..T...A...C.....  3489561
37        3934062  .......TGG.........T..............CAC.CA..C..A........C.....  3934003
37        4843064  .......A.GT.T..............A...A..CCC.....C.......AT...G....  4843123
37        2201487  ...T...TGAG.GT....................CCT.TC..GG..........C.....  2201546
37        2538278  .........A..T...........AT........CTTG.C...G....T..T...G....  2538219
37        651962             .......A.............AG.G.T...C.GC.....T..TG.G....  652011
37        3067679  ...T.....A........A...............C.......C........A..C.....  3067620
37        531127   .CA.....AG..TG.A..................C.......C..A........C.....  531068
37        3137244  ..........T.TG.........A..........T.C......C...........G.T..  3137303
37        3737072  ....T...AG........................CCC.....C...........C.....  3737131
37        3739708  ....T...AG........................CCC.....C...........C.....  3739767
37        3896672  ........AG..........C.............CAC.....C..A........C.....  3896731
37        303595   ........AG.ATG....................C.TG....C..A........C.....  303654
37        1230418  ..T......A.........T....T..A.....CTTC..........T....T.C..T..  1230477
37        1572270  ..T....TGG..............A.........T.C.....C..A..T...T.C.....  1572211
37        2680923  ........AAT.GG................A...T.CG....C..A........C.....  2680864
37        2867534  .......TGG..................A.....T.CT....C..A......T.C.....  2867593
37        2877016  .......TGG..................A.....T.CT....C..A......T.C.....  2877075
37        4700386  ..T....AAG........................CAC..A.....AA.......C.....  4700445
37        123756   .......TGG..TT................A...CA.G....C..A........C.....  123697
37        1540262  .C..T..TAA..................A.....CAC.....CC..........C.....  1540321
37        1864959  ...A....AAT.TG....................CCC.....C..A.T......C.....  1865018
37        2498580  ........AG...............T..A.A...T.C.....C..A........C....T  2498639
37        3106201  ........AGT.TG..........A.........CTC.....C..A.....T..T.....  3106260
37        3500988  .......AGG..TG....A...............CAC.....C..A.....A..C.....  3501047
37        3759639  .......TAG..GG....................CAC..A..C..A........C.....  3759580
37        3778385  .......TGT..............A.........CATG....CC.A........C.....  3778326
37        394626   T.......AA..TG....................T.TG....C..A.T....T.C..T..  394567
37        613348   .......TGG..TG.A..................CAT.....C..A........C.....  613407
37        653218   ........AG....A.....CA............T.GG....C..A....A...C.....  653159
37        979357   .......TGA........................T.C...C.CG.....G..GGC.....  979298
37        1248505  ..T.T.C..G...C.A..A.......T.......CTC........A........C...C.  1248564
37        1386691  G.......AT..TG....T...............T.TG....C..A........C..T..  1386750
37        1907117  ......T.AT..G...........A.........CATG....C..A........C...C.  1907058
37        2970609  ........AAT.TG....C...G...........T.C.....C...........C.A...  2970668
37        3945814  ........AGT.............A.........T.T..T..C..A........CCT...  3945755
37        80921    ..A.T.T.AA....................CC..T.T..T..C..A.....A..C.....  80862
37        153190   ........AA..GG....................T.C.CC.C.G..........CT....  153131
37        1140632  T.....A..A.A.T.A....A...........G.CTT......G.A........C.....  1140573
37        1362870  T.......AGA......CA...............T.C.....C..A.....TA.C.....  1362929
37        1455534  .......AGG.............A..........CATG....C..A.....TA.C.A...  1455593
37        2214360  ....T.C.AA..TT............T.......T.C.....C..A..T.....C.....  2214419
37        2840849  ........AG..TG................A...CTTG.A..C..A........C.....  2840908
37        95639    .......G.G...G.......A.A..........T.TG..ACC..AA....T..C.....  95698
37        103617   .......G.G...G.......A.A..........T.TG..ACC..AA....T..C.....  103676
37        106538   .......G.G...G.......A.A..........T.TG..ACC..AA....T..C.....  106597
37        4969950  G.......AA..............A..CA.....CACCTA...G...........G..C.  4969891
37        3465948  ....T...CA..TG...A..............GCT.TG....C..A........C.....  3466007
37        3796772  .......TGG........................CAC........T........C.....  3796713
37        4759362  ........GA..........CA............T........G.......T...G....  4759421
37        4769478  ........GA..........CA............T........G.......T...G....  4769537
37        3803297  ...A....AAA.......................CAC...C..G..........C..T..  3803356
37        5021937  ........AG...C....................T.CG..C.C..A........C.....  5021878
37        42958    .......TGA.............T..........CATG.A..C..A........C.....  43017
37        386973   ...T...TGG.....C..................G.C..A..C...........C.....  387032
37        3991608  .......AAA..TG.........A...A......TA......GG...........G....  3991549
37        4001931  .......AAA..TG.........A...A......TA......GG...........G....  4001872
37        211865       .....A......................G.CA...A...C.AC.....T.......  211810
37        2119402  ........CA...T...A.......T..A..A..T.C.....C...........CCA...  2119461
37        2520595  ..AT....AG....C...T....A..........T.T.CA...G...........G....  2520654
37        3582704  ......A.GA..TG....AT..............G.C......G..........C..G..  3582645
37        158700   .......TGG..TG...........G........CATG....C..A........C.....  158641
37        1698546  ........CA..TG....C.....AT....AA..TAT.T....G..........C.....  1698487
37        3004476  .......TGA..TG.............A......CAC.....C..AC.......C.....  3004417
37        3006938  .......TGA..TG.............A......CAC.....C..AC.......C.....  3006879
37        2694102  ..T.T...AA..TG....................CAC.....C..AA....T..C.A...  2694043
37        3013888  .......TGA..A..........A.T.A..A...CA......CC.A....C...C.....  3013829
37        3045212  .......TGAT.TC...........T........CAC.....C........TG.CCA...  3045153
37        4937935  ..T.....AA..ACA.........A..T....T.CAC.....A...A.......C.C...  4937873
                       \                                                       
                       |                                                       
                     CAA
37        544085   ..TT...TGG...G.............A.....CCCTG.C..C..A.T......CG....  544026
37        2000514  ..A.T..TG...GG....A............A..T.C..A...G.A.T.T..G..G....  2000455
37        2718962  .......AGA..TG....................CTC.....C.......A...C.....  2718903
37        3047710  ....A...AAT.......CT..............T.C.....C...........C..A..  3047651
37        3722583  .......AGA..............T.....A...G.C..A...G..T.T.....C.....  3722642
37        636468   .......A.G..T..A........A.........T.C.....C...........TG....  636527
37        1385182  ..T.T...AG..GG...........T........CAC.....C...........C....G  1385241
37        609590   ...T....GA............TA..........CAC....CCG..........C.....  609649
37        1396923  ........AAT....A....A..A..........T.C..A...G........T.C.....  1396982
37        2693850  ......T..A...T.......A.A..........T.C.....C..A..T......G..T.  2693909
37        3793035  .........GT.TG..........A...A.....CA...T..C.........T.C.....  3792976
37        1155226  ..T....GGGA..G..................G.C.C.....CC..C.......C.....  1155167
37        1668542                ....................CAC.....C...........C.....  1668587
37        2069429  .......TCA...T...................GCAC.....CT.......T...G....  2069488
37        2835263  G......TGA.AT.....A...............CAC..A..A............G....  2835322
37        4719827  .......TGG..TG....................CATG....C..A..TG....C.....  4719886
37        1481244  ........AG..AG...A............AAC.GTT.....GG...........GA..G  1481303
37        3082916  .......G.A...T....................C.T.....C....T.......GA...  3082975
37        3096913  ........AA..GG....................T.C.....C...........C.....  3096972
37        2541889  ........AA........................CAC.....C........A..C.....  2541830
37        4057386  .....TATGG........................C.......C..AA.......C.....  4057327
37        156741   ...T....AA..TG.................C..CAC.....C...........C.....  156800
37        2597666  .........GT.TG....................CAC.....C....G......C.....  2597607
37        3145488  .......GAA.......T.TC.............TAC.....C...........C....G  3145429
37        46185    ........AG...G....T...............TATG....C..A........T.....  46126
37        3581656  ........AA.....A....A.T...........CA.......G..........C..A..  3581597
37        4063354  ........AGT.T....A............AA..T.C.....C...........C.....  4063413
37        470131   ........AG.............A..CA......CTT.....G..A........C.....  470072
37        520995   .......TGT...T.................A..CACG....C..A........C.....  521054
37        601623   ........AG...G......G.............CATG....C..A........C.A...  601682
37        1504456  .....C.TGG..TG....................CA.G....C..A.....T..C.....  1504397
37        2795849  ..T.....AGT....................A..CAC.....CG..........C.A...  2795790
37        3009650  ......A.AG..TG..........A...A.....C..G.A..C..A........C.....  3009709
37        3432203  .....T.TAG........................CAC.G...C..A........C..T..  3432144
37        4040753            ...G................A..C..TG..G.C...........C.....  4040802
37        236213   .......TGG...G....................TAC.....C.CA......A.C..T..  236272
37        333746   ....T...AA..TGA...................CAC......GT..........G....  333805
37        1353820  ........AG..TG................A...CTTG....C..A....A...C.....  1353879
37        2007981  ..A....TAT...T....................CACC....C..A........C.....  2007922
37        2091694            ...T...........T..A....GT..T....C..A........C.....  2091743
37        2412075  ......CTGA...CA..................GCAC..C..C...........C.....  2412134
37        2709805  ........AG..TG...A................CAC.....C..A........C.....  2709746
37        3107100  .........A.C..A.............A...G.CA.......G..A.A...T..G....  3107159
37        3227855  ........AG..TG................AA..CAGG....C..A........C.....  3227796
37        3660361  ...T....AA........................CAC.....C..A.....T..C..G..  3660420
37        3732099  .....T.TAAT...A...T..AG...........CAC.....C...........C.....  3732040
37        1110764  .......TGGT.T...................C.CATG....C..A.T......C.....  1110705
37        1858092  ...A....AAT............A..........CAC..A..C....AA.....C.....  1858151
37        3139487  ........CAT.TG.....T..............TTC......G........T.T....T  3139546
37        3141919  ........CAT.TG.....T..............TTC......G........T.T....T  3141978
37        154571   ........AG.............A....A..T..CAC.....C..A.A..A...C.....  154512
37        459627   ........AG...G......CA..A.........CAC.....C.GA........C.....  459568
37        460640   ........AG...G......CA..A.........CAC.....C.GA........C.....  460581
37        2170906  ........CAG.............A.....T...CCC..A...GG..T..T....G..--  2170849
37        2886294  ....A..T.AT.GG....A........A......CAC..A..C............T....  2886353
37        170938   .......TGGT.TG..............T.T...TATG....C..A.A......C.....  170879
37        3614215  .......TGGG..CA......A..A.....C...CATG....C..A........T.....  3614156
37        3642157  ........AAT.T.....A..A............CCC.....C..A....CA..C.....  3642216
37        3003074  .......AAAT.T........A.AAT........TAT..A..CG....A.....C.....  3003015
37        2595308  G........T........................C.C.....C..A........C.....  2595249
37        2176239  .......TGA........................T.TG....C...........C.....  2176298
37        1914695  ....TC-..G.........T....A.........CTG...C.C............G....  1914637
37        1037217  ........GA..TT....................T.C......G.......TG.C.....  1037276
37        3649499  .......GGG..............A...A.....T.TG....A..A........C.....  3649558
37        3729332  .........A.AT.....A............A..G.C......G....T.....C.....  3729273
37        2633735  ........AA..TGA...................CAGG....C..A........C.....  2633676
37        2636202  ........AA..TGA...................CAGG....C..A........C.....  2636143
37        2862119  .......AGA.....A.....T............CTC.TAC..G.......T...G....  2862178
37        2871844  .......AGA.....A.....T............CTC.TAC..G.......T...G....  2871903
37        3300926  .......TGA..GG...................CCTTG.................G....  3300985
37        3401744  ........AA..TGA........A..........CAC.....C.......A...C.....  3401685
37        47470    ........AA..TG.T.......C..........CAC..A...G..A.......C.A...  47411
37        389159   ........AG..TG...A..A.......A.....G.CG....C.....A.....C.....  389100
37        711857   ........AG..GT.....G.TC...........CACG....C..A........C.....  711798
37        1533177            ....A......T............CAT.....GG..........C.....  1533128
37        3150720  ..T....TGA...CAA..............A...TAC.....C........T...G.A..  3150661
37        1862043  .C......AAT.TG...AA.............G.CAC......G........A..G....  1862102
37        2379896  .......T.A..TG.....A.............CT.C..T..CCCC....A....GA...  2379955
37        1422443  ...T....AA...............T.A...T.CT.C.....C...ATG.....C..A..  1422384
37        1825859  ........AG..TG..............C.....CAC..A..C.GAA.T.A...C.....  1825800
37        3661750  .........TG.GGC....T....A.........CTC......G..A.......C.C...  3661812
                          \                                                    
                          |                                                    
                        CAA
37        1561241  ....TT.G.A........................G.C......G.A........C.....  1561179
                           \                                                   
                           |                                                   
                         GAT
37        1220918  .........GT............A..........CAC.....C..A........C.....  1220977
37        3709385  .........AT...C.................G.G.C..A...G....T......G....  3709444
37        3219286  .......GAA...T....A...............CAC.....C...........TG....  3219345
37        2387698  .......TGGT.TG....................T.C.....C..A........C.....  2387639
37        88309    .........GT..T..........A......A..T.CG....C..A........C....   88367
37        385821   ........AG.....A...........A......CCTG....C..A........C..T..  385762
37        400874   ........AG...........A.A..........CCTG....C..A........C.A...  400933
37        2469664  ..TTG...AA..T................G....CAC..C...G..........C.....  2469605
37        2477064  .......G.A..TG.......A.....T......G.TG....CC..C....T...G.A..  2477005
37        3257896  ...T.....A..GG.A.............GA...CCC...G.C............G....  3257955
37        2844063  ........AAT.T....A............A...T.TG....C..A.....T..C.....  2844122
37        3118731  ........GA..........C.............CAC.....C..AC.T..G..C.....  3118790
37        3120222  ........GA..........C.............CAC.....C..AC.T..G..C.....  3120281
37        3403168  ..T....T.G..........A...A.C.......CTCG....C..A........C..A..  3403109
37        282785   ...T...AGA.C...........CA..A......CAC......G.A........T.....  282726
37        3663689  .........A..TG.........A....A.....CAC..A..C....A.......G.A.G  3663630
37        393159   ....T....A..TG...........T....A...CAC...G..G...T.......T....  393218
37        3481606  ....T..TGA........................T.......GG................  3481665
37        470287   ..T.....AA........A................AC.....G..A........C.....  470228
37        371734   ........AA.--.......................C..A...G..A.....T.C.....  371791
37        2601531  ..T....TGA....A...................C.......C........A..C.....  2601590
37        2606310  ..T....TGA....A...................C.......C........A..C.....  2606369
37        499774                ...........AA.........AC.....C.G.........T.....  499820
37        4813109  ......T.AAT.TG....................CTC......G....T...A.C.....  4813168
37        4820061  ......T.AAT.TG....................CTC......G....T...A.C.....  4820120
37        3069918  ........AA........A.A..A......A...CAC.....C..A.T......C.....  3069977
37        125861   G.AGT...AA....A....T....A.....T...T.C..A..C...........C..T..  125802
37        548663   .......TGG..TG......A.............C.......C..A........C.....  548604
37        2171530  ....T...AG.................A......CAC..T..C..A....C...C.....  2171471
37        1730951  ........AA..AG.....A...A.......AT.C.CC....C..A........C.....  1731010
37        1734172  ........AA..AG.....A...A.......AT.C.CC....C..A........C.....  1734231
37        2135698  ......A.AG...T....................CTTG....C..A........C.....  2135639
37        3146953                ........G...........T.C..A...G..........T.A...  3146908
37        3666285  ....T..TGG..AG...................CTAT......G.......T..A.....  3666344
37        298910   .......TGA..GG.............A......T.C......G......AT..C.....  298851
37        630291   .........A..TG....A..A.........A..CAC..T..CC.......T........  630232
37        631445   .........A..TG....A..A.........A..CAC..T..CC.......T........  631386
37        2128022  ........CA..................A.....CAC.....C..A..TGA..CC.....  2128081
37        2768261  .......GGG.................A.....CT.TG....C....T....T.C.....  2768320
37        2837310  ..T.....AA..T........T............CAC.....C...A...A..CC.....  2837251
37        3078306  .........A.C.......T..............T.C..T..C.G..T......CT..C.  3078247
37        3463379  ........AA...GA...C...............CTC.....C.T.......A.C.....  3463320
37        3537940                ...........T....A...T.C.....GG....T......G....  3537895
37        3542315                ...........T....A...T.C.....GG....T......G....  3542270
37        3547118                ...........T....A...T.C.....GG....T......G....  3547073
37        3747947  .......GGA..GG.............A......T.C..A..GG......T...C.....  3748006
37        3934936  ........AGA.TG....A...............CAC.....C..A.A......C..T..  3934877
37        1354761  .......TGA..TG.........AT.........CAC..A...G........T..G.A..  1354820
37        73085    ..T.....AA..TG.A.............T.A..TAC.....C..A.....G........  73026
37        3583281  .....T.T.A..TG.............A...A..CAC.....CT..........T.A...  3583340
37        1814716  .......TGG..TG.A.A........G.A..T..C.C.....C..A........C.....  1814657
37        2113550  ....T..G.AA.GG.A..................CTC.....C..A....A....GA...  2113609
37        2182421            ..................A.....T.C.G...C....TG..T...G....  2182470
37        2712206            ..G.............T.......CTT.....C.G........A.G....  2712255
37        2735363  ....T.T.AA...CA...C...............CAT...C..G..A.......C...    2735306
37        4606338  .....C..GA..TG...........G........CAC...C.CT......A...C.....  4606279
37        4617333  .....C..GA..TG...........G........CAC...C.CT......A...C.....  4617274
37        4656195  .....C..GA..TG...........G........CAC...C.CT......A...C.....  4656136
37        3089345  .A.....GA.T.G-.A..................C.C.....GG...A....T.TG.AT.  3089403
37        542594             .....A...T..C...T..CA...CAC.....C...........C.....  542545
37        2776763  ......T.AT..T.A...A..............CT.C...C.C..T.A......CG.A..  2776822
37        2778078  ......T.AT..T.A...A..............CT.C...C.C..T.A......CG.A..  2778137
37        2922953  G........AA.TGA.................C.TCT..T..GG.......T..C..A..  2922894
37        3010893  ...T...T.A..TG.....T.A............TAC..A..CC........A..G....  3010834
37        2776301  ........AG..........................CG....C..A......T.C.....  2776360
37        1141271  ....A...AG........................CACG....C..A........C.....  1141212
37        2851986  ........AG..GT....................CAC.....C..A........C.....  2851927
37        3163287  ........AG...G..........A.....A...T.G.....C..A........C.....  3163228
37        3244558  ...G.....A...CA.............A.....G........G...........G...   3244500
37        168477   .......A.A.....A........C.....AA..C.C.T...........CT....A..C  168418
37        2167821  ..T......A........A..CT...........T.C.................C.AT..  2167880
37        466576   ..T.....AG...CA...............A..ACC......C..A........C.....  466635
37        712663   ..T.....AA..-..............A......TAC...C..G..........C.....  712605
37        1650820  .......TGG..TG.........A..........CATG....C..A........C.....  1650879
37        1696797  ....T...AG...T..........T......A..CTC.....C..A........C..T..  1696856
37        3162182  T.......GG...........A.AA......A..TAC........A.....A..C.....  3162123
37        5003501  ........AG..GG......C......A......CAC.....C..A........C.....  5003442
37        214296   .......TGGT......A......A.........T.TTT...C..A........C.....  214237
37        2659234  ........GG..TG.......A..A.........CTTG....C..A.......GC.....  2659293
37        1601443  ...T....AG..TT....T.........A.A...CAC.....C...........C.....  1601384
37        2641374                ....................T.TTT...C.....T.....C..T..  2641419
37        4774025  .......TGG..TG.................A..CTC.....C..A.T......C.....  4774084
37        2474915  .......AGA..TG...A.......T....CA..T.......GG..A....T..CG.A..  2474974
37        3064599  .......AGA...T.A..................CAC.CA..C....T....T.C.....  3064658
37        1043218  ........CA..........C.............C.......A...........C.....  1043277
37        2096914  .........A........A...............CCC......G.......T..        2096967
37        78287    ..T.....GA..........................C......C.A..T.....CT....  78228
37        475857   ........GG........C...G...........TA.G....C...........C...    475800
37        1098743  .......TGG........................CAC.....C..A........C...C.  1098802
37        1099062  .......TGG........................CAC.....C..A........C...C.  1099121
37        1769691  .......TGG........................CC......C..A........C.....  1769750
37        2042449  .......T.TA..T....................CAC..T...G..........T.....  2042389
                               \                                               
                               |                                               
                               T
37        2600177  ..T.....GG.................A......C.TG....C..A........C.....  2600236
37        2604956  ..T.....GG.................A......C.TG....C..A........C.....  2605015
37        2707897  ........AG.....................A..CATG....C..A........C.....  2707956
37        3982531  ...T...GGA........................CAC......G.A........C.....  3982472
37        4041619  .......TGG........................CA.G....C..A........C.....  4041678
37        77769    ....A...A.........................T.GG....CT.A........C.....  77710
37        1612681  ....T...AG...T.....G.....T.....A..C.......C..A........C.....  1612622
37        2739683  .........A..TG....................CA...T..C..A......T.T.....  2739624
37        2784348  ...T...TGG........................CAC.....C..A....T...C.....  2784407
37        2821761  .........A....A....T......TCA.A...CAC......G................  2821820
37        3222688  ....T...AA...G....................CAT........A....T...C.....  3222629
37        3350838  ........AG..TG...A.............A....GG....C..A........C.A...  3350779
37        3426911  ........AG.A...................A..G.C..A..C..A........C.....  3426852
37        3529312  ........AG...........A..A.........C.TG....C..A........C.....  3529371
37        3534212  ........AG...........A..A.........C.TG....C..A........C.....  3534271
37        3539503  ........AG...........A..A.........C.TG....C..A........C.....  3539562
37        3544031  ........AG...........A..A.........C.TG....C..A........C.....  3544090
37        3647065  ........AG..TG............................C..AA.T.....CG....  3647124
37        3903608  .......A.A........................CAC......GG.CT.....CC.....  3903667
37        4814110  .......TGG...............T........T..G....C..A.....A..C.....  4814169
37        4821072  .......TGG...............T........T..G....C..A.....A..C.....  4821131
37        3734459  ..T.........G..-.....A............T.C.....G........A........  3734518
                            \                                                  
                            |                                                  
                            A
37        1394972  ...T...TGG..TGA......................G....C..A........C.....  1395031
37        1447073  ..T....T.A..GG..............A.....G.C......G.T........C.....  1447014
37        1808063  .......AGG..TG..........A.........CAC.....C..A........C.....  1808122
37        1939303  ........AA.......A............A...CAC..A..C..A.....A..C.....  1939244
37        2081825  .........G.....-.............G....CAC.CA..CT..........CTAT..  2081883
37        2159061  ........AA......T.......A.........TTC.....C..A.....T..C.....  2159120
37        2218006  .........A..TG.......A.........T..CAC......G...T..A....G....  2217947
37        3021831  ........AG........A.....A.........CACG....C..A......G.C.....  3021890
37        3069249  .......TGG.....................A..CACG.T..C..A........C.....  3069308
37        3679054  ........AA..............AG........CAC.....CG.A........C.....  3678995
37        3698337  ........AA..............AG........CAC.....CG.A........C.....  3698278
37        3890302  .......TGG....A................TT.T.C.....C..A........C.....  3890243
37        4169038  .......TGG.....A.......A....T.....C.C.....C..A........CT....  4168979
37        4688843  ........GG..AG......C.............T.G....CG..A........C.....  4688902
37        4792169  ........GG...G....................G.CC...CC..A........CT....  4792228
37        4886140  ..T....TGG...G....................G.......C..A........C.....  4886199
37        4950348  ........AG.......................CCATGG..CC..A........C.....  4950289
37        5015686  .......TGG........................CACG....C..A....T...C.....  5015627
37        280204   .C.....TGA.A......C...........T...T.C.....C..A........C.....  280145
37        325877   .......TGG..T.......G.............CTC........A.....TG.C.....  325818
37        1121009  ...T.....G...CA...................CTCG....C..A........T.....  1120950
37        1207189  ........AG.......T...............ACATG.A..C..A........C..G..  1207248
37        1987078  .......AAG..............A.......T.T.GG....C..A........C.A...  1987137
37        2134059  .......AGG..TG...A................T.TG.A..C..A........C.....  2134118
37        2593501  .......TGG...G.....T....A.....A...CAT.....C..A........C.....  2593560
37        3140290  ........AG..............A...A.....CATG....C..A.A......C.....  3140231
37        3392013  ........AG...C....................CATG...AC..T........C....T  3392072
37        3804041  .....T.AGG...TA...................T.C.....C..A........C.....  3804100
37        4842445  ........GG.............AA.........T.C..C..C..A........C.A...  4842386
37        138809   ........AATAT.................AA..G.C......G........A.C.A...  138750
37        174084   ........AG..TG..........A......A..CCTG....C..A....A...C.....  174143
37        370032   .......TAGT.TG.C...........A......T.C.....C..A........T.....  370091
37        616661   ........GG.......A............T...CAC..A..C..A.....G..C.....  616720
37        843191   .......TGG..T...........A..A......T.TG....C..A........C.....  843132
37        852968   .......TGG..T...........A..A......T.TG....C..A........C.....  852909
37        1203397  ........AG.......T...............ACATG.A..C..A........C..G..  1203456
37        1826201  .......TGG..TG..........A.........T.TG.T..C..A......T.T.....  1826142
37        2006592  ........AG..TG.A..................G..G.A..C..A......T.C.....  2006533
37        2064855  .......AGG...G..........A......T.CCATG....C..A........CG....  2064914
37        2454390  ........AATAT..A.A................CCC......G........T.C.....  2454449
37        3730548              ............A.....A...T...G....G......A...C.....  3730501
37        4754205  .......TGA..TGT...................CAC..A..AG..........C.....  4754264
37        4764429  .......TGA..TGT...................CAC..A..AG..........C.....  4764488
37        5382858  ..T....AGG..G.........G.A.........CTC.....C...........C.....  5382917
37        448620   .......TGG...........A.AA......A..C.CG....C..A........C.....  448561
37        515995   ....T..TGAT......T...A....G.......CAC.....C.......C...C.A...  515936
37        2035759  ..T.....AG........................CATG.A..C..AT.....T.C.....  2035700
37        2257880  .GT......G..GG...........G........CAC.....CG......A...C.....  2257821
37        3670820  ........GG..AG.T........A......A..T.C.....C..A..T.....C.....  3670761
37        3690028  ........GG..AG.T........A......A..T.C.....C..A..T.....C.....  3689969
37        3972093  .......AGA..............A.CA......TAC..A.CC..A........C.....  3972034
37        3168590  ........AA..AG.A...............T..T.C.G....T...T..A...C.....  3168650
                     \                                                         
                     |                                                         
                     T
37        57392    ......ATGGT.TG..........A......AC.CA.G....C..A........C.....  57333
37        367920   ........AGT.TGT...................CATG....C..A....A...C.....  367979
37        644910   ...T...TGGT.TG...................CCAC..A...G....T.....C.....  644851
37        1351040  .......TGA........AT...CAA......G.CAC.............T...C.....  1351099
37        2646604  G.T....T.A..TG....A...............CAC....G.G.......T..C.....  2646663
37        3039659  ........AGTGTG.A...........A......CAC......G...T..T..CC.....  3039718
37        3095079            .......A................TTC.....GG.TA.T......G....  3095030
37        3124271  ........GGA.TG..........A.........CACG.T..C..A....TT..C.....  3124212
37        3646162  ...T....AG..T.....A..............CTTC.T...C..AA.......C.....  3646221
37        2534806  T..T.....GT...A...A...........A..CT.C...A..G..A.....T.C.....  2534747
37        62591    .C.....AGG..TG.............A......G.TG.....G.AA....T..C...C.  62532
37        2101467  ........AA........................TCC.....C...A.......C.....  2101408
37        2103360  ........AA........................TCC.....C...A.......C.....  2103301
37        3360870  .......T.A..-T....A.....A.........T.....A.GG..........C.....  3360812
37        3664961               .....................T.C..................G.G..  3664915
37        1497549  .........G........C...............T.C..A...G...........G....  1497490
37        2593322             ......A................C.......C...........C.....  2593370
37        4290904  ........AG........................CAC.....C..A.T......C.....  4290963
37        118167   ........AG...T..CA.........A......CCC......G..........C....   118109
37        662769   ........CA...G............G.......C.C.....C..A........C....   662711
37        1951323  .......TGG..GG....................T.T..A..C..A........C.....  1951264
37        3770407  .......TGG....................A...T.TG....CG.A........C.....  3770466
37        3792382  .........T..T...........A...C.....CAC.....C.GA........T.....  3792323
37        3111342  ........AG.................A......CATG....C..A........C.....  3111282
                    \                                                          
                    |                                                          
                    C
37        2162944  .......TGAT.T.....................CAC.....C..A........C.....  2162885
37        2166536  ..T....AGA.................T......CA.......G......C....G.A..  2166595
37        2864522  ......A.AAG..CA..A.........A.....CT.C.....C.....T......       2864576
37        2874247  ......A.AAG..CA..A.........A.....CT.C.....C.....T......       2874301
37        3869062  .......TGA............G...........CTC.....C...A.T....CC.....  3869121
37        3871799  .......TGA............G...........CTC.....C...A.T....CC.....  3871858
37        3629014  ........AGT....A..C....CA.........CTCG....C..A...T....C.....  3629073
37        3716328   .......AGA.......A...............CAC..T...G....T...T.C.....  3716386
37        1127804  G...........TG.A......T..T........CCC..A..C........G..        1127751
37        1168227  ...T....AG..............A..AC...G.T.CG...CC..A....A...C....   1168285
37        1424506  ..G.....GG........................T.C........A.T..AT..C.....  1424447
37        3985986  .........A...G....................CAGG....C..A.A......C.....  3986045
37        3991817  .........A...G....................CAGG....C..A.A......C.....  3991876
37        634563                 ....................CCC.....C..A........C.....  634608
37        1508942  ........AG...G...A............AT..T..G....C..A........C.....  1509001
37        2612265  ........GG...G..........A.........CAC.....C..A.T......C.....  2612324
37        3648359  ....T....A.A......................TTC..A..CT..........C.....  3648418
37        3668279  ........AG...C....................CCTG.A..C..A........C.....  3668220
37        4799781      .....A............G...........CAC.....C......C.....G....  4799726
37        4808144      .....A............G...........CAC.....C......C.....G....  4808089
37        4815747      .....A............G...........CAC.....C......C.....G....  4815692
37        629161                 ...................CTAC......G...A.......G....  629206
37        2098190  .......TGG...T..........A.........CAC.G...C..A........T.....  2098131
37        2368779  ........AG..................A.....CAC.....C.......AT..C.A...  2368720
37        2646243  ........GG...T.......A....T.......CACG....C..A........C.....  2646302
37        3584557  .......TGA..TG...A.........A......C.C.....G.......A...C.....  3584498
37        3882505  ........AAT.TG...A...A......A.....G.C.....C...........C.....  3882564
37        508602   .........A.......--A..............TCC.....AG........T..GTT..  508659
37        4888441  .......TGG..TG.............A......T.C.....C.TA.....A..C.....  4888500
37        4927370  .......TGG..TG.............A......T.C.....C.TA.....A..C.....  4927429
37        116189                ...............A.....C.C..........T..TA...G....  116235
37        521928                 .......A.....A.....CT.C...G..G................  521883
37        1973166  ......ATGG........A.....A.........CATG....C..A........C.....  1973225
37        2112544  ......A.AGT.TG....................CAC.....C..A......T.C.....  2112603
37        2140299    ......AG..TT....................CA.G....C..A.T......C.....  2140242
37        2143758    ......AG..TT....................CA.G....C..A.T......C.....  2143701
37        2798615  ..T.....AG.....A..................CACG....C..A....AT..C.....  2798674
37        3019683  ........CG..TGA...................CAC..A..C..A........C.....  3019742
37        3020854  ........CG..TGA...................CAC..A..C..A........C.....  3020913
37        2175653  .GAG....G...T-................A...C.C..A..AG..........C.....  2175595
37        255768   .......TGT..TG.......A............T.TG.....CTA........T.....  255709
37        3060027  .......TAA..TG..................T.T.C.G....G.A....A....G....  3060086
37        3248412  .......TGG.......AA...........A...CAT..A..C..A........C...    3248469
37        3581248  ...T.T.TGG..TG.......C............T.C.....C..A........        3581195
37        3584125  .....T..AGT.AG...A................CCTG....C..A........C.....  3584066
37        4168411  ......ATGG............G..T.....T..C.TG....C..A.T......T.....  4168470
37        4378670  .......TGG...G....................C.TG.A..C..A.....T..C...    4378727
37        2092311  .......GGG..TG.A..................CC.G.C..C..AC.......C.....  2092252
37        2559520  ........AG..TG....C...............CATG.T..C..A........C..T..  2559579
37        3750188  .......TGG...C.......A............CACC.A..C..AA.......C..A..  3750247
37        212503   ...T....AG.............CA........CCACG....C..A.....T..C..G..  212444
37        632930   ........AAT.G......T...A..........TTC..C.CGG..A.......C...    632987
37        2101727  ...T...TGG..TG.A..................CAC.G...C..A.....T..C.....  2101786
37        2103620  ...T...TGG..TG.A..................CAC.G...C..A.....T..C.....  2103679
37        2350660  .......TGAA..G....T.........A.....CAC..A..C..A.A...T..C.....  2350601
37        4012809  .....G.TGG.CTG.............CT.....T.TG....C..A......A.C.....  4012868
37        3255197                ....A...............CAC.....AG..A..G....C.....  3255242
37        1180240  ........AA........................T.C......G..........C.....  1180181
37        1547697  ........GG........................T..G....C..A........C.....  1547756
37        3252937  ........AG........................T.TG....C..A........C.....  3252996
37        3186666  ........GAA...........G.............C......G..........C.....  3186607
37        5254641  ..T.....AA........................T.C.....C..........CC.....  5254582
37        5266692  ..T.....AA........................T.C.....C..........CC.....  5266633
37        2676436  .......TGA........................CAT......G..........C.A...  2676377
37        4140937  ........GG...G....................T.C...C.C..A........T.....  4140996
37        4973546  .......AGA...G....................T.C.....C..A........C.....  4973605
37        277031   .......TGG...T..............A..T..CTC.................C.....  276972
37        1028424  ........AG...G....................CAC.....C...A.......C.....  1028361
                                  \                                            
                                  |                                            
                               ATGG
37        2061337  ........AG...G.......A............CATG....C..A........C.....  2061396
37        5001435  ........AG..GG....A...............G.C.....C...........C.....  5001376
37        8372     ........CA..TCA......A..A.........T.T.....C...........C.....  8431
37        2536163  .......TGG........A...............T..G....C..A..T.....C.A...  2536222
37        2579976  ......T.AT...G.............A......CTC.....C..A........C.....  2580035
37        2658243  ........AG.......................GCA.C....C..A.....T..C.....  2658302
37        3071728  ........AA..............AT........CAC.....C....A......C.T...  3071787
37        3248200  .......TGG....A...................CATG....C..A........C.....  3248141
37        3371642  .......TGG.....................A..CTC.....C..A.....T..C.....  3371701
37        3517741  ........AG........TT..............CAC.....C..A......T.C.....  3517800
37        3565127  ........AG..............A.........CAC.....C..A......T.C.A...  3565186
37        3621403  ..T.....AG.........TAC............T.C.....C..A........C.....  3621462
37        3643884  .......TGG........................TTTG....G..A......T.C.....  3643825
37        3656754  ...T....GG........A...............G..G....C..A....A...C.....  3656813
37        3719466  .C......AG...T....................T.CG....C..A........CG....  3719525
37        5041824  ........AA...G..G.........G.......CAC.....C..A........C.....  5041765
37        400461   ...T...TGA..GGA..A......A......A.GCCC.....C....A.......-....  400519
37        1378475  .......AGG..TGAA....................TG....C..A........C.....  1378416
37        56743    ......TTGG.........G........A.....T..G....C..A.....T..C.....  56684
37        257528   ........AG.....A..C...............CAC.....C..A........C.A...  257587
37        269348   .CT.....AG...GC..A................CTC........A........C.....  269407
37        271282   .CT.....AG...GC..A................CTC........A........C.....  271341
37        481000   .......TGG..TG....................T.CC....C..A........C.....  481059
37        646327   ........AG.G..............T.......CAC.....C..AA....T..C.....  646268
37        1800648  .C....CTGA...........A.....A......T.C..A...G..........C.....  1800707
37        2162182  .......TGG..............A.........CCTG....C..A....C...C.....  2162123
37        2283268  .......GAA........................T.TG....C...A...A...C.A...  2283209
37        2313242  ........AG.......................CCATG....C..A......A.C..G..  2313183
37        2322576  ........AG.......................CCATG....C..A......A.C..G..  2322517
37        2354669  ........AG.......................CCATG....C..A......A.C..G..  2354610
37        2833684  ...T...TGG..TG....................T.C.....C..A........C.....  2833625
37        3037628  ........AGT..T..............A.....CTC.....C..A.....T..C.....  3037687
37        3175181  .G.....TGG.....C..................CCC.....C....G.....CC.....  3175122
37        3263873  ..T....TGG.........T.............CT..G....C..A......T.C.....  3263814
37        3580326  .......TGA..TGA...................T..G.A..C..A........C.....  3580267
37        3611261  ........AG...TA............A......CATG....C..A........C.....  3611202
37        3906594  ........GG..GG....................T.T.G...C..AA.......C.....  3906653
37        4662405  .C.....GGG..GG....................CCCG....C..A........C.....  4662464
37        4752991     .....AA..G.....................T.C....GGG..........C.....  4753047
37        4763215     .....AA..G.....................T.C....GGG..........C.....  4763271
37        38518    ........AG..TG.....TG.............CAC.....C..A........C.....  38577
37        245860   .......TGT....A......A............TATG....C..A........CG....  245919
37        616969                  ...C...............G.C......C...........G....  616925
37        1231822  .......GAG...T.........A.A....A...T.CG....C..A........C.....  1231763
37        1412583  .......AGA...--..............T....CAC.C...CC........A..G....  1412526
37        3116646  .......AGG..TG.................A..CATG....C..A........C.....  3116705
37        3813824  ...A....AG..TG.......A............CCTG....C..A........C.....  3813765
37        4658754  .C.....GGG..GG....................CCCG....C..A........C.....  4658813
37        4684838  G.......GG..TG....................G.CG....A..AA.......C.....  4684897
37        423267   ...T...TG.T......A..C.............CATG....C..A........C.....  423326
37        529396   ...A....AA..---T.........G.T......G.C.....GG...T.GC...AGA...  529340
37        1317277  .....C..GG...G.............A......C.CG....C..A......TCC.....  1317336
37        2195444  .......TGA...TA...........T.......TAC......G..AA......C.....  2195503
37        3231911  ........AG..TG.............A.....ACATG....C..A........C..A..  3231970
37        3490131  .......TGA.......AA...............CTC.....C.........TGC.....  3490072
37        3661339  ........GG...G....T.....A.....A...CATG...GC..A........C.....  3661398
37        3814791  G.T.....AGT.......................CTCG....C..A.T...T..C.....  3814850
37        1486293  .........AT.T..........A.T..--..C.--......CC..A.T.....A.....  1486348
37        1885970  G......TGAT.TT....A...............T.CT....C..A.....T..C.....  1885911
37        123292   ........AG..TGT..AA........A......CATG....C..A........C.....  123233
37        1365319  .......TGG..GG........CT..........TTTG.A.....A......T.C.....  1365378
37        1441154  ..T....ACA..TG.T.A................CTC.....C.....A......G....  1441213
37        1483465  ..T.T...AG..TG....................CTTG....C..A........CT....  1483524
37        3090180  ........AG...T...A.......T.......CC.TG....C..A.G......C..T..  3090239
37        3293131                 ..T............AT..CTC.....C......T....C.....  3293087
37        4988338  .......AGG........................GATG...AC..A....A...C..T..  4988397
37        4999558  .......AGG........................GATG...AC..A....A...C..T..  4999617
37        3767300  ....-..TGA.C............A........CCACG....CC......A....G.A..  3767242
37        2329864  ..T.....AG..TG.............A......CATG.A..CC.A..T.....C.....  2329923
37        2860817  ........AG.CTG...A......A.T.......CATG....C..A.....T..A.....  2860876
37        2870553  ........AG.CTG...A......A.T.......CATG....C..A.....T..A.....  2870612
37        3598498  ..TT..T.GG.......A...A...........CT.TGG...C..A........C..     3598442
37        3604617  ........GG..............ATCAT.....CACT....C.GA........C.....  3604558
37        4054751  ........AG..GGAA...T....AT........T.TG....C..A........C.....  4054810
37        1390464  ........AG..............A.........CACT....C..A........C.....  1390523
37        3303274  ........GG...T......................TG....CC.A........C.A..-  3303332
37        41622    ........GG........................C.TG....CG.A........C.....  41563
37        629279   ........AG..GG....................T.C...C.C..A........C....   629337
37        630434   ........AG..GG....................T.C...C.C..A........C....   630492
37        1312451  ........AG........................CAC.....C..A..T.....C.A...  1312510
37        1870845  ........AT..TG.......A............T..G....C..A........C.....  1870786
37        1876344  ........AT..TG.......A............T..G....C..A........C.....  1876285
37        4978540  ..A.....GG..............A.........CAT.....C..A........C.....  4978481
37        5050214  ....-...GA...G....TT..............CAC.....AG..........CC....  5050156
37        1440946  ......ATGG........A..A..A.........C.......C..AT.......T.....  1441005
37        2297212  .......T.A.....A............A.....CTC.....C.......A...C.....  2297153
37        2328311  .......T.A.....A............A.....CTC.....C.......A...C.....  2328252
37        2334168  .......T.A.....A............A.....CTC.....C.......A...C.....  2334109
37        2648368  ..T.....AA........................CAC.G........T..AT..CCA...  2648309
37        1783216  ........AG..TG...A................C.TG....C..A........C.....  1783275
37        1792624  ........AG..TG...A................C.TG....C..A........C.....  1792683
37        1943108  ...T....AA..GG...................CT.CG.....C...T............  1943167
37        175929   ....T.CGGG.AT....AA.....A.........C.......C...........C.....  175870
37        1311990  .......AAA..TG...A.T.......A......CAC......G..........C....   1311932
37        1683798                  .......A..........T.CT.................G....  1683755
37        2385892  ........AAT.TG.................A..C.T.....C..A......          2385943
37        1967840  .C..A....A-....-...........T...A..CAC...C.GG....T..T...G....  1967897
37        3129479  .........A....--......G.........T.CCC..AC.CG..........C.....  3129422
37        2860005  ....T..GAG..............A...A.A...CACG....C...........C.....  2859946
37        3486591  ........AG..TG..G.AT..............CAC.....C..A........C.....  3486650
37        2728646  ........--------....C.............CTC..T..C..A.....TT.C.....  2728697
37        2289023  ....T.....-.......T....A............C......G........A..G....  2288965
37        2290593  ....T.....-.......T....A............C......G........A..G....  2290535
37        3764755  ........AG........................CAC.....GG.........CC....   3764697
37        2834764  ........AA.......A................CCC.....C........A.CC.....  2834705
37        1443969  ....A..TGA..TGT........A..........T.C......G...A......C.-A..  1444027
37        1934253  ........AG..TG.A..................T.CT....C..A........C.....  1934194
37        2218169  .......GCA.........T....A.....A...CAC.....C..AA........       2218223
37        3585590  ...T.....G...T...CA...............C.C..A..C........TT..G...   3585532
37        3014657  .........GT.T..A..T........A......CAC.....C..A........C..A..  3014716
37        3663229  .......AGA..TT......C......A......TAC......G..C.......C....   3663287
37        3089054  .......TGA...T.......A......A.....CATG.A..C..A........C.....  3089113
37        3245341  .......TAAT...AAT.T...............T.C.....GG.......           3245291
37        3725022  ........CA..T..A.....A..A.........CTTG.T..C..A........C.....  3725081
37        1230542  .......AGG...G...A..C.............T.C.....C.TAAT....T.C.....  1230601
37        1830344  ....T...AG..TG..G.................CATG....C..A....T...C.....  1830285
37        1947588  .GG..T.AGG.AGG.............A.......AC.....C.....T.C....       1947642
37        3240809  .......TGAT.TG..G...........A.....CAT..AC.C...........C....   3240867
37        88803    ...A..A-.AA..CA...................TCC......G..........C.....  88861
37        2399693  ........AG...G....................CTC.....C..A........        2399640
37        1616106  .......TGG...G..............A.....TAC.....C..A........-.....  1616164
37        951519   ...T.....A...TTA...T..............CAC.....C.......            951568
37        1456162  .....C..AA........C...............CCTG....C..A........C.....  1456103
37        2102962  ........AG..A...........A.........CAC.....C..A........C..     2102906
37        2104854  ........AG..A...........A.........CAC.....C..A........C..     2104798
37        4007325  .......TGG..AG......C.............CTC.....C..A........C..T..  4007384
37        3908352  ..T.....AA..AGA...................G.C.....C..A.T......        3908299
37        1332949  ........GAT.TG.A..................CAC.....C..AA.......T.....  1333008
37        1200995  ......T.AG..TG.................A..CTCC....C..A........C.....  1200936
37        3973601  ..T.....CA..TG....................CA.G....C..A.T..A...C.....  3973660
37        4778202  ...T...TAG...C..................C.C.CC.A..C..A........        4778255
37        4780923  ...T...TAG...C..................C.C.CC.A..C..A........        4780976
37        3525405  ........AG..............A.........CACG....C..A........-.....  3525463
37        462283   .......AGA.........T..............T.C.....C...A.T.....C..     462227
37        926777   ....T..-.GA.GG....................T.C......G..........C.....  926719
37        1417598  .......AAG.................A..A...TC.......GG..........G....  1417657
37        1419026  .......AAG.................A..A...TC.......GG..........G....  1419085
37        2062283  .......AGA..............A.........CA......C..A........T.-...  2062341
37        3015960  ........AG..TG.................A..T.C..A......A.......C.....  3015901
37        3116417  .......TGAT.T...............A.....T....A..C.C.........C.....  3116476
37        3839372  .G....A..A..GG....................T.TG....CC..A...C....-....  3839430
37        2718456  ...T....A...TG...A.T.A............T.T.G.....T.A......         2718404
37        2723466                     ..C...........CT.C.....C....A.......GT...  2723506
37        4075598  .C......AAA.TGA.......T...........CAC.....CC......A....       4075544
37        2686303  ..T......AT.T....................CTA.......G.A.........       2686357
37        2154379  .........A..............A.........-C.C.CA..G.A.T..ATG.C.....  2154321
37        4972263  ..AT...-.GA.TG...................CTAC.....CC.A........C.....  4972205
37        272680   ........AG..TG.........T...A......T.C.....C..A......          272731
37        2671444  .......AGG..............T.........CAC.....C..A......T.---...  2671388
37        1823756  ........AA...............TG.A.....T.C..A..C.........T.C.....  1823815
37        669008   ........AG...............T...G....C.CC.T..C..A......          668957
37        3486082  .......TGA.............A....A.....TAC.....C.GA........C.....  3486023
37        293274   .......AGG..........CA........A...T.C..A..C..A.A......        293327
37        539502   ...T...TGA..TT..............T.....C.....C.C.GA....A....       539448
37        2630694  ........AA...GA..................CCAC.....CC..C.....          2630745
37        2839125  ..T....TGA...T...........TCA......T.C.....C.....A.A...        2839178
37        2962630            ...........A.T....A...G.TA.G....C...T.......C.....  2962581
37        1603270  .........G...G....................CTCG....C..A..T.....-.....  1603328
37        540918              .......A........A......T.C.....C...........C.....  540966
37        4374939  .......GGG........................CCTG....C..A........        4374886
37        1486946  ........-AG..CA...A........T......T.TG....C..A......ACC.....  1486888
37        3732650  .........A.CAT.........A..........CAC.G.GGC............-....  3732592
37        56524    ...TG...AA.................A......CAC..A..C.....T.....        56471
37        1028970  ....TG..AA..TT....................GAC.....GG...........       1029024
37        2536986  ........AA..TG..T.A...............C.CT....C...........        2536933
37        3053735  ........AT..TG................A...T.C.....C..AA.....          3053684
37        2522237            .....A...AG.............T.......C...AT...A..C.....  2522286
37        3701983  ....A....A..TG.............A......CAC.....CT...T..C...        3702036
37        2148596  .......TAA....A......A.A.........CTAC......G....TTCT..-..G.C  2148538
37        402233   .......TGG..TG................AT..CAC..A...G.......G..        402180
37        1100082  .......AGA..TG....................CATG....C..A.T......        1100029
37        1424946            ..T..............A......CAC.....CT.A...TAT..C.....  1424897
37        3746443  G.....TG.--.TG.A..A...............CAC.....C...........C.....  3746386
37        4064017  .........G..TG...........A........CATG....C..A........C.....  4064077
                             \                                                 
                             |                                                 
                             G
37        1770447  .C.......A...............A...T....CCC....C.G..........T.....  1770508
                                                                       \       
                                                                       |       
                                                                      AA
37        3818417   .......AG........................CAC.....C..A.....T..C.....  3818359
37        2122673            ........TTG.............T.TG....C..A........C.....  2122624
37        3892918  ....T....A............G....T....C.CTT......G....T.--AA..TG..  3892861
37        3901745  .......GCT..TG................A...CTC......G........T..G.A..  3901685
                                                                         \     
                                                                         |     
                                                                         G
37        299867             ........A.....ATG.......TCC.....C...........TG....  299818
37        453370   .......TGA.................C..A...T.T.....CC...TA....         453318
37        1898174            ...T..............A..C....CT....AG..........C.....  1898125
37        2171790  ........AG..............A.........CATG....C..A....            2171741
37        2835602   ......GGA...T...................ACAC.....C..A........C.....  2835544
37        3064745             ........GG.............CCTG....C..A........C.....  3064793
37        3608824  .G..A....A..T..........A.....T...CT.C.....C............       3608878
37        1809185  .......TGG.................A....G.T.CG....G..A....A...        1809132
37        3857791             .......A............T..CACT....GG.......A..T.....  3857839
37        1232857  .......AGAG..........A............TCC.T...C.....A.--..T.....  1232914
37        3161857  ..TTA..GGA..T..A.........A........C.T......G...T..            3161808
37        4785804  ......TGG.-..G....................T..G....C..A........C.....  4785746
37        3047374  .......TGAT..G......................TG....C..A......          3047323
37        3748946             ...............G.....G.T.C......G...........G....  3748994
37        3707239  ........C....G...A....G.A.........CAC.....GG...A....A...-T..  3707298
                                                                       \       
                                                                       |       
                                                                       T
37        2274451            .................A......CA......C....G...AG.C.....  2274402
37        2307752            .................A......CA......C....G...AG.C.....  2307703
37        146359   .C.GA....AT.TGA......T............CAC..A...G.....T..T..G...T  146299
                                          \                                    
                                          |                                    
                                          A
37        1288369  .........A..T.......C.........AT..TTC..A...G......            1288320
37        1669305    ......AG..............A.........TATG....C..AT.......C.....  1669248
37        2124444  ........GG...CA.............A.....CAC..A..C...........C..T..  2124506
                          \                                                    
                          |                                                    
                        TGG
37        3644049    ......AA..TG....................T.C..A..C..A......A.C.....  3644106
37        2211701  ....TT.TGA...T..........T.......G....G....CC.A....            2211750
37        3943133  ...T....AGT.TG.............A......CATG....C..A........C.....  3943194
                                                                       \       
                                                                       |       
                                                                      CT
37        3948313  ...T....AGT.TG.............A......CATG....C..A........C.....  3948374
                                                                       \       
                                                                       |       
                                                                      CT
37        182010   ...T...T.G..TG..........A........CCAC........A......A.......  181940
                                                                        \   \  
                                                                        |   |  
                                                                      AAG GTGCTAGG
37        1424092  ........AA..TG.......A..........GCT.C.....C..CA.A.....T.....  1424031
                                                                       \       
                                                                       |       
                                                                      AA
37        2800358  TA..A...GG............T...........CAC......G..C..G....T.....  2800419
                                                                       \       
                                                                       |       
                                                                      AA
37        2803272  TA..A...GG............T...........CAC......G..C..G....T.....  2803333
                                                                       \       
                                                                       |       
                                                                      AA
37        2060690  G..T.....A........................T.C.....C...........CG....  2060627
                                           \                                   
                                           |                                   
                                        TGAG
37        2543267  .......TGG..--....................CAC.....C..A.....T..C.....  2543324
37        2543424  .......TGG..--....................CAC.....C..A.....T..C.....  2543481
37        3053874  ..T......A.......A................CA.......G...........       3053820
37        2463626  .........A..TG....................CAT..A..GGTA.........-....  2463567
                                                                      \        
                                                                      |        
                                                                      T
37        3665531  ........AG...-.A.....A............CATG....C..A..G.....C.....  3665473
37        3151515     .....AAT.......................CAC.....C..........AC.....  3151459
37        4976413  ..A.....GG...-......CA..A.........C.C..T..C...........C.....  4976471
37        3089563                ....................G.C..A.......AT.....CTA...  3089608
37        3154015     ......A.C.CAT...................CC......G..........C..T..  3153959
37        4681606  ........GAT.TG......CA..A.........T.C.G....G.......-..TT....  4681548
37        4969415                ....................C.C...G.CG...T......C.A...  4969460
37        5003969                ...A...............CC.C.G...C.G.C.......C.....  5003924
37        1543150  .......TGA..A..T...T...........A..T.C.....C.TAC.......C.....  1543090
                                                                         \     
                                                                         |     
                                                                         C
37        1000578  .C......CA..............A.........G.C......C......            1000627
37        2329339        ...G...........A............CTC.....C..A........C.....  2329286
37        72599    ........AG..GG....................G.GGG...C..A........C.....  72660
                                                     \                         
                                                     |                         
                                                    TG
37        2149497                 .......G.............GG....C..A........C.....  2149541
37        3789152  ........AA..T--..A..CA........A...CCC..A..C...........C.....  3789209
37        3806351  .......TGA..T.....................CAC..A..CC..........C.....  3806291
                        \                                                      
                        |                                                      
                        C
37        4700281                 ...................CCC....G.G..........CT....  4700325
37        2169751  .......TAG..............AT........T.TG....A..A....            2169800
37        2298210        ...G...........A........A...CTC.C...C..A........C.....  2298157
37        2502043      ....GG..............A...A.....T.TG....C........G..T.....  2502098
37        2757424                 ...C...............CAC.....C....TT.....A.....  2757468
37        3894998      .....A..TG..........A.........C.G....CCT...........G....  3894943
37        2974804  ...G.....AT.T..A....AA.A.G.....A..TAC......---.T.G.....G....  2974860
37        2647664  ....A...AGT.............A.........CTTG...AC....-..A...C.....  2647606
37        2548936            ..............A........ACTC.....C..A......T.C.....  2548887
37        3812230                  ...............A..T.C......G..AT.......G....  3812187
37        2811275  ..G....ACA...........A..C.........TAG...C.C...A...            2811324
37        1189773  .......AAA..TG...................-CC.G.....G........T.C.....  1189715
37        5311894  ....T..-------....................G.C.....C.........T.C.....  5311842
37        4949375  .C..T...GA...G....................CAC.....CC.......-..C.....  4949433
37        377635   .......A.A..........------....A...CAC....GAG...........G....  377688
37        484100                 ....T...............T.C.....CT...T......C.....  484055
37        4554871                .................A..G.C.G...GG..........C.....  4554826
37        4887078  ........AGT.........G.............CAC...C.C..........         4887130
37        2823193  .AG.....AA..TGA.........A.........CAT.....C..-........CC....  2823251
37        3468365  ..G.....AG..TG.....-------.......CCAC.....C...........TG....  3468417
37        1797175  ...A....AA..TG....................TAC...G..G.....             1797127
37        2061618                  ..A..A......A.....CAC.....C...........C.....  2061661
37        2405654                ....................CTTG.A..C..A....AT..C.....  2405699
37        3892453  .......TGA...-...........T........CAC..A..C.G.A...A...C.....  3892511
37        1118336  ........AA...C.........A..........T.......CT.-....A...T.....  1118394
37        3092319  ........GA..TT........T..........CCAC.....C..A........T.....  3092380
                                                                \              
                                                                |              
                                                               AG
37        3113724  .........A.................A........GG....C...A........G....  3113655
                                                     \ \                       
                                                     | |                       
                                                     C TTGAGCCCA
37        2129149            ...T....................T.C....A.G..........C.....  2129198
37        2891219                   .................T..G.C..C..A........C.....  2891177
37        2427066  ........AAT.TG..GT..........AG....CAC..T..C.--........C.....  2427123
37        2441299  ........AAT.TG..GT..........AG....CAC..T..C.--........C.....  2441356
37        3149551  -..A.....A........A...............TAC......C.AT....T...       3149604
37        1404332  .........A..TGA.G.................T.T.....C...AT...-.....     1404387
37        1938747  ..T.T-...A..TG....A...............T.GG..G..G....T......G....  1938805
37        3717594                 .............A.....CAC.....C..A........C.A...  3717550
37        4568366  ...T.T..GG..........CA............C.CG....C..-........C.....  4568308
37        3133426  .......TGA..TG...AA...............G.C.....CC..........        3133479
37        422316   ..TA.....G...........A............GTC...-....AA....A..T.....  422374
37        3228400  .........A.CTG.....A..........A...T.C..A.GC.--.T.......G....  3228343
37        2126523  ..A.-...AA..TG....................CTC......G..........T...    2126467
37        3935210  .......TGG..............AT........T.C......G.......-..C.....  3935268
37        1857888  .....T.TAA..TG..G.................CAC......G...-...T...G..-.  1857945
37        2713912  ...T.....T-....A.....T..A..AA.....CAT.....C............G....  2713970
37        2715072  ...T.....T-....A.....T..A..AA.....CAT.....C............G....  2715130
37        5016150  ........AG..GG....................CATG....C..A.-......C.....  5016092
37        3620768  ........AA.CTG....C...............T.C..A.AC..A.-.......G....  3620710
37        1883671  ......-..G..TG......CA............CAC.....C..AA.......C.....  1883613
37        3474325  .........AT....A............A....CGAC......G..A.......T.....  3474385
                                                                 \             
                                                                 |             
                                                                 A
37        3580962  ........-....C..........A......A..CAC.....C..A........C.....  3580904
37        3745677  ......--..........A...........C...T.C..A..C...........C.....  3745734
37        495218   .......TGG..GG.A..........-T......CTC........A........T....G  495276
37        497328   .......TGG..GG.A..........-T......CTC........A........T....G  497386
37        1754449  .......TGA..T........C...A........GC..G....G...T......CG....  1754389
                                                    \                          
                                                    |                          
                                                    C
37        484315   ......A.AAT......--....A..........C.......CT................  484256
                               \                                               
                               |                                               
                              TG
37        1308397               ...........A.........T.C..A..C..A........C.....  1308351
37        3783064                   .................T.C......G..........C...G.  3783022
37        2128201                     ..A............TTT.....C.....T..T..C.....  2128241
37        3251385                               .....TAC..A...G................  3251415
37        3124978  ......A.AAA....A.....-............T.T......G...........G....  3124920
37        3148385  ........-AT....A.......A..........C.TG.T...G...G......C.....  3148443
37        290816   .......TGG..TG.AG.................C.C...-....A.T......C.....  290874
37        3062978  ........AA.C......................CAC.....CC..A.......A...C.  3062916
                                                                 \             
                                                                 |             
                                                               ACC
37        198370             ...........A......A.....T..G....C..A........C.....  198321
37        1400006  .......TGG..............A.........G..G....                    1399965
37        889320   .........AT..C......CA............CAC.....C..-.T......TG....  889378
37        2057277  ..A.....AG.....................C..CAC.....CG.......GT..GA...  2057214
                                      \                                        
                                      |                                        
                                   GAGG
37        3741312  .......GG....TA...A...........T.G.CTG.....-----....G..C.T...  3741366
37        4978670  G..T.....A..TT..............A.....CT.G.....G..........C.....  4978602
                                                     \                         
                                                     |                         
                                             GACTTGCAC
37        1312193                ....................T..G.T..C..A......T.C.....  1312148
37        1134317    .....TGA..................A.....G.T..A.CCG...T.....-AC.A..  1134261
37        2894016  ..T.....AG...G....A...............CAC........                 2893972
37        1584180  .........AG.T..........AT..A..A...CCC.....C.T.A.........-..G  1584119
                                                               \               
                                                               |               
                                                             GCC
37        2734682  .......TGA..TG.......A........A...GAC.....------......C.....  2734629
37        3135390  ....T.AAGA..T.....................T.C..A...G..                3135435
37        2087351  ..........T.TG....--..........A...T.C.G....G...........G....  2087294
37        2403834  .......TGG..TG.......A............C..G.-..C..A.A...T..C.....  2403776
37        1841459  ........A..----------.............T.......CT......A.....A..G  1841410
37        3770729  ......ATGA...CT..A................-CC...C..G.A.......CC.....  3770671
37        4984871            ...................G....CA.......G.A........TG....  4984822
37        4994731            ...................G....CA.......G.A........TG....  4994682
37        4996091            ...................G....CA.......G.A........TG....  4996042
37        2558169            .....A...............A..CAG.....C..A........C.....  2558218
37        3095657            ..G.....A...............CAC.....C..A........C.....  3095706
37        2849778  .......T.A-.AG.............A......CAC.....CG..A........G.A..  2849720
37        2169105       ....A..TG..............A.....-C.C.....G..T....A..TG..T.  2169158
37        4696446  .C.....TGG.......................CT.CG...CC..A.....T..CG....  4696507
                                                            \                  
                                                            |                  
                                                           GC
37        191090             .............A..........CATGT...C..A........C.....  191041
37        3298294  ........GA..TG..............A.....T.C...-..G..........C.....  3298352
37        3013540  .......TGG..TG.......A............T.--....C..A.....-..A.....  3013484
37        258589   .......T.AG................-----.G..C......G...........G....  258643
37        1246868  .........A..TG......CA............T..C.A...G..A.............  1246800
                                                       \                       
                                                       |                       
                                               GTTGAACTC
37        4691813             ......................GG.C.....CG..........C.....  4691861
37        1447964  .C.......AT...............C.A..A..CTC......G...........       1447909
                                                           \                   
                                                           |                   
                                                           T
37        1052817  ..T.....CA........A..T............CAC...........A.C.G....     1052874
                                                              \                
                                                              |                
                                                              A
37        268381   .C.....G.T..T...G..............TG...C......--.AA.G.....G....  268324
37        3092089                       .............GAC.....GG...........G.T..  3092127
37        4728568             .......................CACG....C..A.T.G....C.....  4728616
37        3714532  ........GA.............A...A...A..C.TG....C..A........C.....  3714472
                                       \                                       
                                       |                                       
                                       T
37        1670610  .........A..TG...A..............-.T.C.C...C....A...T.A.G....  1670552
37        2986604  .........A.....A.T...............AT.C......-G.......T..G....  2986546
37        1492301  ........AA.ATG.......T............CAT.................TGAT..  1492241
                                          \                                    
                                          |                                    
                                          A
37        2521513  ....-..TGA..T.A...................T.C.....CC......C..         2521462
37        2000033  C......TGA....................AA..C.C.....C.--.T.......G....  2000090
37        3968240  ..T...ATAA..TG...A............---.T.C.....C...........TGA...  3968296
37        5081782              ...A..................C.C.....C..A....T...C.....  5081735
37        1435788  ......A..A................T.A.....TTC.....GG...-....T.....    1435732
37        1448456                         ...........CAC.....C....TG.....C.....  1448420
37        64228    T...TGT.AA..............A.....A....CC..A..C.......AG..TT....  64168
                                                     \                         
                                                     |                         
                                                     C
37        2832480  ...T.....A........A................C......CG...TT......CA...  2832540
                                                     \                         
                                                     |                         
                                                     C
37        3163841  .......TGAT.T.................A...T.C...-.............C....   3163898
37        4008078  .......AGA...-....................CAGG....C..A.T......C.....  4008020
37        1658500  .............C.A...A..............CAC.....C..A........A..T..  1658562
                                 \                                             
                                 |                                             
                               TTG
37        4973446  ..T....TGA.......AA..........T.....A...A..C...T..T..........  4973386
                                                     \                         
                                                     |                         
                                                     C
37        2556575  .........A..AG.....T...A...........T......C.........T.AGA...  2556638
                                                     \                         
                                                     |                         
                                                  GGAA
37        3915126  .........A.C......A......G........CC..-...C...........        3915074
37        4788478  ........AG..T-....................CATG...C.G.A........C..A..  4788420
37        4789871  ........AG..T-....................CATG...C.G.A........C..A..  4789813
37        1390252               .....................CTCG....C..A........C.....  1390206
37        2268768  ........AT..-T.A...T..........A...CAC.....C..AC.....T.C.....  2268826
37        1353949  .......TGG.....C.....C........CA..TTCG....C..A.T......C.....  1354009
                                \                                              
                                |                                              
                                A
37        3635515               .....................G.TG....C..A.TT....A......  3635561
37        3778709        ...A...G......CA............TCT......G.........         3778755
37        3779791        ...A...G......CA............TCT......G.........         3779837
37        2541788  ........AG..TG.................T..T.--....C..A........T.....  2541731
37        3720238  .......TGA...TA...........CA..A...T.C......G...........G....  3720178
                                                        \                      
                                                        |                      
                                                        C
37        3721383  .......TGA...TA...........CA..A...T.C......G...........G....  3721323
                                                        \                      
                                                        |                      
                                                        C
37        2592010  .......TGG....-......A..A.........TAC.....C..A........C.....  2592068
37        1058696  .......TGG..T-....................CTC...C.C..A........C.....  1058754
37        1806554                ....................T.C..A..C...........C.....  1806599
37        5284903                ....................T.C.....C..A........C.....  5284858
37        317674   ...T....------......C.............CAC.....C..A........C.....  317621
37        306499                 ....................T.CCG...A..A........C.....  306454
37        364630                 ..............C.....T.C..A..C.....T......G....  364585
37        1116280                ....................T.TG..G.C..A........C.....  1116325
37        1500838                ....A.....A.........C.TG....C..A..............  1500793
37        2380032                ....................CATG....C..A........C.....  2380077
37        2494312  .....T...G..TG....................C..G.....G...........G..CT  2494381
                                                      \  \                     
                                                      |  |                     
                                                   ACTT CCCAGG
37        2603092                ....................CAC....CC........G..T.....  2603137
37        2608315                ....................CAC....CC........G..T.....  2608360
37        3736281                ....................T.T..A...G......A...C..A..  3736326
37        3738917                ....................T.T..A...G......A...C..A..  3738962
37        1525670  ..........T---...........T....A...CTC.G...C..A.T......C.A...  1525726
37        1552648  ........GGT.G-...T............A...CAT..A..C..A........T.....  1552590
37        431160                 ....................CAC.T...C..A........C..T..  431115
37        2673541                ....A..A............CAC.....C.........G.C.....  2673496
37        5276586  ........AG..............A.........C.......C..A........C.....  5276647
                                                       \                       
                                                       |                       
                                                      CC
37        4760662  ........A...TG....................------C.C...........AG....  4760715
37        4770778  ........A...TG....................------C.C...........AG....  4770831
37        2501362  ............TG.....T..............-TC.....AG.......T..C.....  2501304
37        4988075  ........AG.....A........A.........C.C.....C..A.T......C.....  4988015
                                                       \                       
                                                       |                       
                                                       C
37        4999295  ........AG.....A........A.........C.C.....C..A.T......C.....  4999235
                                                       \                       
                                                       |                       
                                                       C
37        255360   ........AA...G............TCTT....--C....CC............G....  255417
37        2681684  .........A..TG..............A.....T.T..A.C.G........T.C.....  2681744
                                                       \                       
                                                       |                       
                                                       T
37        3260072  ...T..CTGA...............T...T....C.-.....C.....T.A..AC.....  3260130
37        493435   ..A.....AG...G.........C.T........T.--....C..A........C.....  493378
37        5233478  .......TGG...G.....-A..A.G........G.C.....C..A........A.....  5233536
37        1528112  ........AG...........A........T...C.C..-..C..A........C.....  1528170
37        1913005  ....T....A...G.A...........A...A..CTT..........--......G....  1913063
                                                              \                
                                                              |                
                                                              G
37        3512890  ........GG....-........A..........C.C.....C..A..T.A...C..T..  3512832
37        3671481                  ..................T.C...G.C..A........C.....  3671524
37        3690689                  ..................T.C...G.C..A........C.....  3690732
37        4552063  ......A.-------.....G.............C.C.....C..A........C.....  4552011
37        2733057  ....A....A..TG....A...............CAT....C.-CT.T.......G....  2732999
37        1863349  ........AG..TGA...................-C.CC...C..A........C.....  1863407
37        52556    ....-....A...T....A...............CC.......G..A...A....G....  52615
                                                    \                          
                                                    |                          
                                                    T
37        312028   .GT....GGA.A.................-....T.C.....C........G..CG....  312086
37        1526806  ........GA..G-....................TAC....C.G......A...TG....  1526747
                                                                   \           
                                                                   |           
                                                                   T
37        2405001  .C......AA..TG...........T..A......AC.....C............G....  2404938
                                                     \                         
                                                     |                         
                                                  CACA
37        45334    ....-..AAA.ATG....................G.C..A..C...........C.....  45275
                                                                    \          
                                                                    |          
                                                                    T
37        1149747  .......TGA..TG.....T..............T.G.-----...T.......C.....  1149801
37        442054                            ...A.....CAC.....C...........C.....  442020
37        3760235                      ..G...........C.......C...A...C...C.A...  3760196
37        4062577            .......A...........G...ATC......CG...........GA.C.  4062526
                                         \              \                      
                                         |              |                      
                                         G              C
37        2549491  .........G...T...A......A...A.....-C......CG...........G....  2549549
37        346777   ........AT..TG.....T...............C...T...G..........C.....  346717
                                                     \                         
                                                     |                         
                                                     C
37        4776097  ......CAGA........................--C.C....G......A...C.....  4776040
37        3976718  .........A.ATG....A...........-...CAC......G...........       3976665
37        512008   G.......GG.GTG.................A.CT.--....C.GA........C.....  512065
37        513098   G.......GG.GTG.................A.CT.--....C.GA........C.....  513155
37        1353419  .......TAG............C..T........-CTG....C..A........C.....  1353477
37        1914037  G.T......A..................T.A.....T......G..A....G........  1913969
                                                     \ \                       
                                                     | |                       
                                                CATTTG CCC
37        3921217  ..T....TGG............T...........-C......C..AC.......C.....  3921275
37        3925562  ..T....TGG............T...........-C......C..AC.......C.....  3925620
37        147315   ...A...TGG....A........A..........-CTG.......A......TCT..A..  147257
37        4055436  .......GGA..TCA...................-----------............A..  4055388
37        3171337  .........A.................A......T..                         3171373
37        3263611  ...T....CA........ATA...A.........-TC......G.......A...G....  3263669
37        3990678  .......AGAGG..............G........T...--C.........A..C.A...  3990620
                                                     \                         
                                                     |                         
                                                     C
37        3996906  .......AGAGG..............G........T...--C.........A..C.A...  3996848
                                                     \                         
                                                     |                         
                                                     C
37        4001001  .......AGAGG..............G........T...--C.........A..C.A...  4000943
                                                     \                         
                                                     |                         
                                                     C
37        4867181  ..A..CT.GA........................--C.....C....G......C.....  4867238
37        4874478  ..A..CT.GA........................--C.....C....G......C.....  4874535
37        2729219  .......TGA....-...A.........A.......GT.C...G..A........G..    2729163
37        3143702  .......TGG.............CA...........CC....C..A.....A..C.....  3143638
                                                     \                         
                                                     |                         
                                                 CTCAA
37        4846880  ........AG..G...............A.....                            4846847
37        4856778  ........AG..G...............A.....                            4856745
37        3230634  ..T.T...AA.................A......-T.C....GG........ACAG....  3230692
37        5092061    ......AG...G......CC............CTC.....C..-A.......C.....  5092005
37        3569377  ....T..A.G..TG.A.A...AGA......A..C........C...........TGC...  3569442
                                                     \   \                     
                                                     |   |                     
                                                     C GTTCA
37        2449459  .CT.....A.-.....G...........A.....T........G......A...C.A...  2449398
                                             \                                 
                                             |                                 
                                           AGA
37        2832325  .......TGG...T...........T.....A...A.C.A.........             2832274
                                                     \                         
                                                     |                         
                                                   CGC
37        4490024  ........AG..TG...............C....--CTT...C..A........C.....  4489967
37        2807518  .......TGT..TT..-........T.....A..CCC.....C...........C.....  2807576
37        195407   G........A...........A....T.......                            195374
37        3980588  .C.....AGG..TG....................                            3980555
37        1977339  .........A..TG.........A......TA.C-------.C............G....  1977391
37        3618882  .......G.A.G...........A....--......T.....C........TG.C.....  3618825
37        2495508  ........CG.......A..............G.G.T......G.AAT......C.A...  2495448
                                                       \                       
                                                       |                       
                                                       C
37        589607   G......AAA..TG.................A.......-...G.A.........G....  589666
                                                     \                         
                                                     |                         
                                                     C
37        1078022  G....G...A................T......                             1077990
37        2349237  ....T...AG..T..............T.......CC.....C....G...AT.C.....  2349171
                                             \                                 
                                             |                                 
                                       CAGGAGT
37        2847103  ..T....TGG.......A................T.C......G...T..A...C..A..  2847163
                                                       \                       
                                                       |                       
                                                       C
37        1629791  ........AGT.TG.A................T.T.--....C..A........C.....  1629734
37        119899   .......TGG....................A..CC.TG....C..A..T.....C..T.G  119839
                                                       \                       
                                                       |                       
                                                       T
37        2547942  ...TT....A...........A...........                             2547910
37        2535130  ....TGATAA...CA..............T...-------...G..........A..T..  2535182
37        3732332  G.......AG...............A...CT..A..C.....A..A.....TTGC.....  3732270
                                                    \    \                     
                                                    |    |                     
                                                    G   TG
37        3221118  ......T....G..........CA..........CAC..................       3221063
                                 \                                             
                                 |                                             
                                 A
37        3893322  .......TGAT.............TG.A..-...C.......C..A........C.....  3893380
37        1810181  ..T......G..T......AG.--..........T.C.....C..A........C.....  1810238
37        2095939  ........AG....A...................TC...A..C..A........C.....  2095873
                                                   \                           
                                                   |                           
                                             ATCACAA
37        4157332  ........AA........................C.TG.A..C..A........C..T..  4157272
                                      \                                        
                                      |                                        
                                      A
37        1133702  ........AA.....A........A.......------.CC.C...........T.....  1133649
37        2864829  ..T......A.....A.......A.T.......CT.T..-...........A........  2864887
37        2874550  ..T......A.....A.......A.T.......CT.T..-...........A........  2874608
37        4849823  ........CA...CA..A...........-..G.CTG...G.C...A........G....  4849765
37        4859473  ........CA...CA..A...........-..G.CTG...G.C...A........G....  4859415
37        3515169  ..T.....AA...G...................C........                    3515211
                                                       \                       
                                                       |                       
                                                       C
37        4034203  ..TA....AG..T.................TC..---G....C..A....A...C.....  4034147
37        182789   ..T.......T.TGA..A................-CC.....C....T..TTT..-....  182846
37        448400   ...T....AA.CTG................A....TT..A...G...........       448345
                                                     \                         
                                                     |                         
                                                     C
37        1585578                       ...........CC..C.....C........T..C..A..  1585616
37        2678607                 ...................G.......GG..A.......C..G.T  2678562
                                                    \                          
                                                    |                          
                                                    T
37        3633880  ........AG..TC.----.................C.G...C..A.....T..C.A...  3633825
37        4859369    ......CA...CA..A...........-..G.CTG...G.C...A........G....  4859313
37        458912   ....T...AA.-..T...............-...T.C......G..........C.....  458855
37        3483064  ........AG.ATG..........A..T......T.......C..A........C.....  3483004
                                                       \                       
                                                       |                       
                                                       C
37        4195705  ........AG...G................TT..---G....C..A........C.....  4195761
37        733224   .........A.......-..............C.CAC.G..C.G..............    733280
37        3790751  .........G........................CACC.AC.C..A........C.....  3790689
                                                \                              
                                                |                              
                                              AGG
37        3196003  .......GGA..TG......................G..-..CC.........CC.....  3195944
                                                     \                         
                                                     |                         
                                                     C
37        563226   ......CTGAG.............A..AA......-T.......T......T..C.....  563284
37        2755104  ........AG....A............-......T.C.....C..AA.......C.....  2755162
37        1151461  .......TGG..TG.A..........---.....CAC.....C....T......C.A...  1151405
37        647087   ........GG..TG..................C......-.AA...CT...-----....  647032
                                                     \                         
                                                     |                         
                                                    CC
37        1802894  ........AG.......A..................C..-....--..G.....A..A..  1802832
                                                     \                \        
                                                     |                |        
                                                  CTTG               GC
37        1381315  ......A..T.......A...A......A......C..T...C.......C...C.....  1381251
                                                     \   \        \            
                                                     |   |        |            
                                                     C TTG        C
37        152184   ........A............A......A.A...                            152151
37        189054   ...T...TGA.........A...............T.G....C..A..T...TAT.....  188994
                                                     \                         
                                                     |                         
                                                     C
37        329832   ........----.......G.-..A.........CAGG....C..A........T.....  329886
37        391398   ........AG..T-....................T.CG....C..A....A...        391346
37        3607220  ......T..A..T.....................                            3607187
37        613802   .........A...G...A.....A...A..A...--C.C....G...T......C.....  613859
37        1466144  .......TAA.CTG................A....C.GGT...G...T......AG....  1466083
                                                     \                       \ 
                                                     |                       | 
                                                     C                       A
37        1469968  ..T....TAGT..G....................-CTG....C..A..A.....C.....  1470026
37        1473204  .......TAA.CTG................A....C.GGT...G...T......AG....  1473143
                                                     \                       \ 
                                                     |                       | 
                                                     C                       A
37        1477427  ..T....TAGT..G....................-CTG....C..A..A.....C.....  1477485
37        1227346  ........AA...-------..............CCCG....G........T..C.....  1227398
37        1469810  ..A...A.AA.....A..................-CC.....C.....TT....C..     1469865
37        1477269  ..A...A.AA.....A..................-CC.....C.....TT....C..     1477324
37        1997575  .........A..TG........G........C....                          1997540
37        2570584  ........AAT........T....AT..A......CT..A..C..A........C..T..  2570644
                                                     \                         
                                                     |                         
                                                     C
37        2707194                        ............CAT.....C............G....  2707157
37        3508853  G...TG...A..T.....................                            3508886
37        3512057  G...TG...A..T.....................                            3512090
37        3638009  .......TGG....T.........A.....TT..---G....C..A.A......C.....  3638065
37        4945866  .........A..TG...........TG.......                            4945899
37        3224578  .......TGAT.TG....C................TTG....C...........C.....  3224513
                                                     \       \                 
                                                     |       |                 
                                                     C   ACAAA
37        3893052  ....T...A.T.G-....................C.......C.................  3893115
                                                                        \   \  
                                                                        |   |  
                                                                        A CCAA
37        640362   .......G.A..T-....................CAC......G...-......C..A..  640305
37        2842646  .........G..-T....................CAC.....C..A........C.....  2842705
                                             \                                 
                                             |                                 
                                             A
37        29805              ....A..............G....T.T..A..C...........C....G  29755
                                                                    \          
                                                                    |          
                                                                    T
37        55685    .......TGG..........CA................--..C..A.....GA.C.....  55626
                                                    \                          
                                                    |                          
                                                   AC
37        19118              ....A..............G....T.T..A.CC...........C....G  19068
                                                                    \          
                                                                    |          
                                                                    T
37        2072785  ..T....TGA..T.................A...-C.C....C..A..A.....C.A...  2072843
37        2284665  G........A...........A............                            2284698
37        1939607  .......TAG.-.T....................G.C...A.CC..........C..T..  1939672
                                      \            \                           
                                      |            |                           
                                      A       AGGACA
37        4695038  .G......AA..--...................CG.C.....C...T...A..         4695088
37        2989186  ...T.G..AA.............A......-..CCAC..........TT..T..CG....  2989128
37        3590504  ........AG..............A..A......-C......C..A....T...C.....  3590562
37        2856811  .......T.A..GG...........T........T.-.....C.......T....G.G..  2856869
37        1763822  ........AA............G......C..-.G.C..A...G.....G.T..C..A..  1763880
37        2062605     .....GA...........A...T....-...C.......C..A.....T...G....  2062660
37        69110    ........AG....A.........A.---.....CCC.....C..A........A.....  69043
                                                                       \       
                                                                       |       
                                                             CTCTGCAAAAG
37        4682819  ........GG...G......CA.A..........---G....C..A.T......C.....  4682875
37        1292371  ........AA..............A....                                 1292343
37        3081998  .......---------..................CAC.....C..A........        3082042
37        3018880  ....T....G....A.............A....                             3018912
37        3020051  ....T....G....A.............A....                             3020083
37        1498939  .......TGA..T....A................CAT..A..C...TT......C.....  1498999
                                            \                                  
                                            |                                  
                                            G
37        1867062  ......A.AA........A......A.A.....GCC.........CA........GA...  1867122
                                            \                                  
                                            |                                  
                                            T
37        495761   ........AG.......A............-...CATG.AC.C..A........C.....  495703
37        497871   ........AG.......A............-...CATG.AC.C..A........C.....  497813
37        3001848  ........GA......GA.............                               3001818
37        62286    .........AT....A........--..-----.CAC.....C........T...G....  62234
37        1644705  .........A..A.A............-...A..T.C....A....AT..A....G....  1644772
                                                              \  \             
                                                              |  |             
                                                            GAC TTCGAA
37        669299   .-......AA...G............C....A...CCC....C..A........AG....  669239
                                                      \                        
                                                      |                        
                                                     TC
37        3461920  .......TGA................-.......CCC.....C...........C.....  3461978
37        3291408  ......T..AT.............T..-......CCT.....C........T..--C...  3291351
                                                                              \
                                                                              |
                                                                              T
37        3635294  ........AA..............A.---.AA..G.C.....C.....A...T.C....   3635349
37        2648703  .........A.......AA..A.................-...C...A..            2648654
                                                    \                          
                                                    |                          
                                                    T
37        3904774  .........G..TG....................                            3904741
37        1879737                           ...........C......G..........C.....  1879771
37        1932757  ..T......A...........A............                            1932724
37        2200305  .A....A.GG...................-----..CT....C..A........T.AT..  2200359
37        258254   .........GT............---..C..T..T.C.....GG......A....G....  258198
37        2518221  ...A.....A...................---------....C.........A.C.A...  2518271
37        4675990  .......AGA..........C.............---CT.G.C...........C....   4676045
37        2676855  .......TGA..................                                  2676882
37        3113515  .........A.....-...............A..CA...............-...G....  3113457
                                            \                                  
                                            |                                  
                                            G
37        4886346  .........A.......................-.........G..CT..TTT..G....  4886406
                        \                               \                      
                        |                               |                      
                        C                               C
37        3794458  -........A.................A......-C.C....AG..........CT....  3794515
37        400123   .......TAA..TG.......A.....-......T.C......G..........C.....  400181
37        2709428  ........AG..TG.............-......C.TG....C..A........C..G..  2709370
37        1482688  .....-.AAG.....A........A.........G..G.-..C..AA..........T..  1482745
37        1360166  ...T.....A..G.....A.--............TAC.G....C......A......---  1360221
                                                                          \    
                                                                          |    
                                                                          T
37        1944998  ........AG.............--......                               1945026
37        5285474  ........AG...........-------......CATG....C..A........C.....  5285422
37        3119110  ......AAG.....-.........A..CA.....CATG.........               3119155
37        3120601  ......AAG.....-.........A..CA.....CATG.........               3120646
37        1676707  .........A.....-.CA...........AA..CC.G.-..C...........C.....  1676650
37        3292373  ......T..AT.............T..-......CCT..A..C........TT.C...-.  3292430
37        4793788  G.G....G.G...-......A.............CTC..CC.C...........C...G.  4793847
                                                               \               
                                                               |               
                                                               G
37        4802138  G.G....G.G...-......A.............CTC..CC.C...........C...G.  4802197
                                                               \               
                                                               |               
                                                               G
37        3761391  ........G..-......................C.--..C.C.......C....G.A..  3761335
37        2966301                  ..................T.C.....CC.A..............  2966257
                                                       \                       
                                                       |                       
                                                       C
37        3881708  ........AG...-..........A.........-C.C....C..A.T......C.....  3881651
37        1724617  ........AGT..G....-............----.......C..A........C.....  1724671
37        506085   ........AG...T.A........A.........C.C.....C..A........C.....  506018
                               \                       \                       
                               |                       |                       
                         GGGGAGG                       C
37        2085251  ........GG..----........A..........TC..CAG.G....---A..A.....  2085304
                                                     \                         
                                                     |                         
                                                     C
26        3593107  ..T.T....A.A..................AA..CAT..T..C.......T...C.A..T  3593166
26        1982912  .......T.A.CTG...................CT.C.....GG...........GT...  1982971
26        4557192  .......TGG..........CA............CAGG....C..A........        4557139
26        141090   ...T.....AT.......A...............G.C.G....G.T........C.....  141031
26        1737858  .......T.A...G.......A..C.........CAC.....CC..........C.....  1737799
26        4632129  T.......AA..............A.....A...CA.......G.....C....C.....  4632070
26        4634284  T.......AA..............A.....A...CA.......G.....C....C.....  4634225
26        6026389  ...T....GT...C....................CAC.....C..A........C.....  6026330
26        1976621  ....T.AT.A..TGA...................T.C.....AG......A....G...C  1976562
26        4623965  ........AGACTG...........TG.......CAC...C.C.........T.C.....  4624024
26        1579272  .........A.........T..........A..CT.T.TT..C.......AGT..GA...  1579213
26        4217100  ......A.CA........A...........A...CTC...G..G...........G....  4217159
26        2058260  ........AA..T...................G.CAG.............TAA.C..T..  2058201
26        4221210  .......A.A........................G.C.....G...T........G....  4221269
26        1982347  .........G..TG....A.............G.CAC.....C.......A.T.T.....  1982406
26        6166294  ........AA..TG...A.....T..........CAG.....CC........T.C.....  6166235
26        5891357  .....GA.GA........A...............CAC.....CC..AG......C.....  5891416
26        4137958  ....T...AG..TG.A..T....A.......A..CTC.....C..A........C.....  4138017
26        4384955  ........AAT.T.A.....AC.AT..A......G.C.....C.......AA..C..T..  4385014
26        2068532  ..A....GGA..TG.......A..........G.CAC.....CG..........C.A...  2068473
26        412647   ...T...AGA..GG....................CAT......G.A.TG.T....TC...  412588
26        1927133  ......ATGAT..........T.T..........CAC.GT...G.......TT.AG....  1927192
26        3712535  ...T....AA..TT.....T.AGT.A........CTC...A.CC...........G....  3712476
26        4463832  ....T...CA..A.......GA..ATG.....T.CAC.....CG..........TG....  4463773
26        4675611  ........AA........................T.C.....C.........T.C.....  4675670
26        1702820  .......TGG.....................A..T.TG.A..C..A........C.....  1702761
26        4746224  ........CA..................A.....CTC..A..C...........C.....  4746165
26        4064626  ...T...G.AT.TCA.........A...........C.....GG...........G....  4064685
26        890151   ........CA..........A.............CTC..A..GG.......A...G....  890092
26        2008848  .....T...A..TG...T...A.ATAC...AA..CAC......G................  2008907
26        4583188  ...T....AG...G.T.......A..........C.......C...........C.....  4583129
26        209644   ...T..AAAA....T............A...A..CAC.....GG...TG...A..G....  209703
26        1701482  ....A...GAA.GG.A....G.........A...C.C..A...G....TG.A...CA...  1701423
26        1674278  .........AT.TG....................CAC.....C............G....  1674337
26        2907550  ........AA.........G.A............T.C.................T..TG.  2907609
26        1701098  .....T..AG..............A.........CAC.....C..A........C.....  1701157
26        4069933  ..T....TGA..TG....................CAC.....C...A...A....G....  4069874
26        5478027  .......TGA..AG....................G.C.....C...........C.....  5477968
26        393779   ..T.....AG..TG.....T.....TG.A.....T.C..............T....T...  393838
26        1941028  .......TGA..TGA......C............T.C.GT...G..A.......C...C.  1941087
26        4170110  .........AT.TG..TA.....A......T...T.C......G...TA..G..T.....  4170169
26        4614495  ........AAG.TG.A....A...........C.CCC.....C.........T..GA...  4614436
26        1567382  ..G.....CA...........AG.......A...T.C.....GC....A.A....GC...  1567323
26        1818780  ....-..TGA..TG....................CACT....CT.........AC.....  1818838
26        4893415  ......A.GA.........................A..GA.G.G......A....G.A..  4893474
26        5754566  ..T.T....G...............T........CAC..A...G.........CA.....  5754625
26        5762145  ..T.T....G...............T........CAC..A...G.........CA.....  5762204
26        3520490  ........AGA...A......A.....A......T........G..........C.....  3520431
26        906839   .......TGG..............A.........T.TG....C..A........C.....  906780
26        4612107  ..GG....GA..GG...........T........T.C.....C........T...T....  4612166
26        4666597  .......TGA.C........A......A......T.C.....C.......A....G.T..  4666538
26        3843621  .......TGAT..T....................T.C.C...CC......T..CC...C.  3843680
26        2261558  ..T.....AA.............A..........TAC......G...........GA...  2261617
26        4677984  ........AG...C..................G.TTCG....C..A........C.....  4677925
26        1946845  .......GGG...........A......A.....CAC..A...G.......T..C...G.  1946904
26        4526908  ..T....GGA..TG............CA..CA...AC.....C.....T......G....  4526967
26        6138345  .....T.TGA........................TAC..A..C....TAG....C.....  6138286
26        2251397  G........A............G..........CTAC.....C.T..T......C.....  2251456
26        6119843  .......TGG........................C.GG....C..A........CT.A..  6119902
26        4535301  C........G...T....A...............CA......CG...T..A....G.T..  4535360
26        4694892  ........CA..TGA...A......T....A..CT.C.....C...........TG....  4694833
26        4785664  ...T...TGG..TG.............A......C.C.G...CG.A........C.....  4785605
26        4794182  ...T...TGG..TG.............A......C.C.G...CG.A........C.....  4794123
26        1908423  G.......AG..TG.........T..........CTC......G...........G....  1908482
26        1911905  G.......AG..TG.........T..........CTC......G...........G....  1911964
26        5411587  .......A.....G...A.....T..---.A...CAC.....C...A.............  5411643
26        2241249  .......TGG.CTG....................CAC.....C..A........C.....  2241190
26        1587883  ..AG..A.AA..T.................A...CCC....CC....TT.....C.T...  1587824
26        2180604  ..T...A.AA...G....................CCC.G...CT....T...TG......  2180663
26        1067484  ....TG.TAG..TG.....T....A..T....T.T.C..A..C..A.....A..C.....  1067425
26        4235052  ......TTGG........................T.C.....A..A.......CC.....  4235111
26        4668286  ........CA....................CA..C......CC..........C.G....  4668227
26        3126246  .......TGG........................CATG.....G.A.T......C.....  3126187
26        3155650  .......TGG..................C.....CAC.....C..A........C.....  3155709
26        3158976  .......TGG..................C.....CAC.....C..A........C.....  3159035
26        2657016  ........AG...G.....T.............CT.TG....C..A....A...C.T...  2656957
26        2457292  .CT.....AG..TG....T...............CACG....C..A..T..T..C.....  2457351
26        5136979  ........GG..TG.A...............A..CTCG....C..A......T.C..G..  5137038
26        3001601  .......TGG.....C.......TT.CA......C.C.....C.....G.....TG....  3001660
26        3672876  .......TGG..TG.A.A........T......ACAC.G...C..A.A......C.A...  3672935
26        1923431  .........G........................CAC.....C.G..........G...G  1923490
26        4626735  ...T.....A..................A.....T..G...G.G...T.......G....  4626794
26        2786402  ........AG..TG....................CTC.....C..A........C.....  2786343
26        3138718  ..............A...................G.C...C..G.....C.....G.A..  3138659
26        4046311  .........G..TG...T.........A..A...TTC.....C....G............  4046370
26        4609921  ..A.....CA..GGA....T...A....A.....G.C.....C.................  4609862
26        4671103  C......TGG..TG.................A..T.C.....C..A........C.....  4671162
26        2293083  .......TGG..................A.....CAC..A..C...T.......T.A...  2293142
26        3827050  ...T...AGA........................CAC.....C..A.T......C.....  3826991
26        3991950  ........AG...G.....G..G........A..T.C.....C..A......T.C.....  3992009
26        6108586  .G.....TGG........................T.TG...CC..A........C.....  6108527
26        3531239  ........AG...G...A.T..............CAC.....C..AAT......C.A...  3531180
26        4268616  .......AGG...............T.....T..CCC..A..C..A........C.....  4268675
26        3074035  .......TGA..TG......C......A......CAC.....C..A........C...G.  3074094
26        4576669  ........AAT.TG...AA...........AC..CCC.GA.C.G...T......C.....  4576610
26        4888729  .......TGA..GG.......AGAAT.A......CAC......G...........G....  4888670
26        4883973  .....G.TGA..GG.......AGAAT.A......CAC......G...........G....  4883914
26        6119059  ........AAT.A.A.....A.GAAT........CAC...G..G...T......C.....  6119000
26        5554202  ........AAT.......................CAC......G........A.C.AA..  5554143
26        1936141  ...T....GA...............A........T.C.....GG..A.......C.....  1936082
26        4418574  ..G.....AA........................CAC......G..........TG..C.  4418633
26        4528769  .....T.TG................A.......CCAC..A..C........T..C.....  4528828
26        2361145  ........AA.C..AA............A.....CAC.....C....G....T.C.....  2361204
26        2367167  ........AA.C..AA............A.....CAC.....C....G....T.C.....  2367226
26        4008969  ..T.....AAA.....T...........A..A..T.C.....C......CA...C.....  4009028
26        4020442  ..T.....AAA.....T...........A..A..T.C.....C......CA...C.....  4020501
26        4684133  ........AA.C.........C............T.C.G...CC..T..T.....G....  4684192
26        1721044  .G...T.TGA..........C............CCAC.....C...........C.....  1721103
26        2308088  ..T.T.C.AG......T..T.A..........GGTCC.....C..A.......CC..A..  2308147
26        970924   ........AA...T..........A......A..C.C.....C...........C.....  970983
26        1888189  .........A.............A.TG.......T.C......G....T.....C.....  1888248
26        4895323  ........AA........................G.GG....C..A........C....G  4895264
26        2290096  .......GGG........................CTC.....C..A........C.....  2290037
26        2893120  ........GA................G.......T.C.....C..A........C.....  2893061
26        4922264  ........AG........................T.TG....C..A........C.....  4922205
26        1732150  ........AA.............T....A.....T.C.....C..........ATG....  1732209
26        1866005  G.......AA........................CATG....C...........C.....  1866064
26        4104433  ....T...AG........................CAC.G...C..A........C.....  4104374
26        6040801  .....T.TGG......G.................TC...A..C..A........C.....  6040860
26        924594   .......AGG...G.........A.T........T.C.....C..A........C.....  924535
26        4211878  ........GG..GG....................CATG....C..AC.......C.....  4211819
26        5854224  ...T...AGG...G....................G..G....C..A......T.C....C  5854165
26        5860478  ...T...AGG...G....................G..G....C..A......T.C....C  5860419
26        5862387  ...T...AGG...G....................G..G....C..A......T.C....C  5862328
26        3802158  ......A.GG..TG...A............A...G.CG....C..A........C.....  3802217
26        3822793  ...T...AGA........................CAC.....C..A.T......C.....  3822734
26        3827405  ...T...AGA........................CAC.....C..A.T......C.....  3827346
26        1837121  ..T.....GA...........A............CAC...G.C..A.....TT.C.C...  1837062
26        1846605  ..T.....GA...........A............CAC...G.C..A.....TT.C.C...  1846546
26        3489652  ...T...TGA.........T..............CAC.....C..A.....T..C.....  3489711
26        4924549  ...T....AA..TG.....T..............T.C..A...G..........C.....  4924608
26        1748897  ....AG.TGA..TG.................A.CCA......CG..........C.....  1748838
26        5701354  .C.....GGG...G...T................CAC..A..C..A....A...C.....  5701413
26        5973745  .......TGG........A......T..A...T.CTC.....C..A........TGC...  5973804
26        5984276  .......TGG........A......T..A...T.CTC.....C..A........TGC...  5984335
26        6002339  .......TGG........A......T..A...T.CTC.....C..A........TGC...  6002398
26        405396   ...ATG..AT..TG....T...............CATG....C..A........C.....  405337
26        3161126  .A.....TGA.CTG....................CTC..A..C..A........C...T.  3161067
26        3593805  ........AG..AG.....TG....TG.......CAC.....C..A.....T..C.....  3593864
26        4579306  .......TGGT.TG.........AA.........C.C..A..C..AA....T..C.....  4579247
26        4565119  ...A...GGAAGTG.......T............T.C..A..C.GA........C....G  4565060
26        1198785  ........AG..TG....................C.TG....C..A........C.....  1198726
26        4553148  .......TAA.....A..C....A..........C.C..A..C............G....  4553089
26        1710314  ...T...TAG........................T.CG....C..A.......AC.....  1710255
26        2157206  ........AA....A.T...............G.CTT....C............C.....  2157147
26        4773047  .......TGA................C.......CAC......G.A........C.....  4772988
26        1232519  ........AG..................A.....CAC..T..C..A........C.....  1232578
26        1557136  ..TT.....A...CA...................G.C..A.C.G...........G....  1557077
26        2361792  ......AGAG.CAG....................T.......C..A.....A..C.....  2361733
26        2367814  ......AGAG.CAG....................T.......C..A.....A..C.....  2367755
26        3253752  ........AG...G...............CAT..T.C.....C..-......T.C.....  3253694
26        3264191  ........AG...G...............CAT..T.C.....C..-......T.C.....  3264133
26        3277955  ........AG...G...............CAT..T.C.....C..-......T.C.....  3277897
26        3454568  .......TGG..........A.............CACG....C..A.....G..C.....  3454509
26        4556751  .........A...........T...A..A....CCAC......G.A...CA....G....  4556692
26        4771785  ........AGT.T..................AG.G.CC....C..A........C.....  4771726
26        4995117  .........A....A........AA.........TCTGG...C..A........C.....  4995176
26        2594143  .....T..AGTCTG....................CAC.C...C..A........T.....  2594084
26        5502240  ........GG..TG.........A......A...CTTG.A..C..A........C.....  5502299
26        541811   ...T..CAGA.A......TT.T............CAC......G..........T..T..  541870
26        4639821  .......TGA..............AA..AG.A..CAC......G....TT.....C....  4639880
26        5005231  ........AA..............AG........CAC.................C.....  5005172
26        5017109  ........AA..............AG........CAC.................C.....  5017050
26        1700098  ........AGA.TG....................TAT..A..C...........CG....  1700157
26        1722600  ...T.....AT..T.A..............A...CTC.................TG....  1722541
26        2181878  G....T..AG...GAA..................G..G....C..A........C.....  2181819
26        3495693  ........AG...G....A.........AG....T.C.T...C..AC.......C.....  3495634
26        1751232  ..T.....AA........................CTC.....CC...T...T..C.A...  1751291
26        5659766  ..T.T..TGG..TG.A....C.......A.....T.C.....C..A..............  5659707
26        3496984  ........AG.............A..........T.......C..A........C..T..  3497043
26        2234006  .........G.....................C..C.CC....C..A........C.....  2233947
26        1752978  ........AG.A.G......A.............C..GG...C..A........C.....  1752919
26        4570836  .....C.TGA...................T....T.C.....C..A........C.....  4570777
26        2703880  .......TGA..AG....................G.C.....C.........A.C.....  2703939
26        4155352  .......T.G........A......T........CCC.....C..A.A......C.....  4155293
26        4693906  .......T.A.ATG....................C.C.....C....T.......G....  4693965
26        6083599  .......TGG..............T.G.......T.TG....C..A........C.....  6083658
26        2923174  ........AG..TG....C.C..........T..CAC.....C......G....C.....  2923233
26        2175101  ........AAT..G...........T....A...CAC.....GG..........C.....  2175160
26        2280454  .......TGG..GG........G...........G.C.....C..A........C.....  2280395
26        5704583  .......TGG..TG....................CAC.G...C..A........C.....  5704524
26        5712722  .......TGG..TG....................CAC.G...C..A........C.....  5712663
26        1566945  .......TGG..AG.T.....A..A.........CATG....C..A........T.....  1567004
26        4181590  ........AA..TG.........AA.......G.C.C.....C...........C.....  4181649
26        6102670  .C......GA...T.........A.A......TC.AC.....C...........C....G  6102729
26        6104336  ........AG...T...C................CCTG....C..AC.......C.....  6104277
26        4490313            ...............T.A......C.C..C..CT..........C.....  4490264
26        5898627  .......TGA........A....AA..A......GAC.....GG..A.......C.....  5898686
26        5943438  .......TGG...T....................CCTG....CC.A........C.....  5943379
26        1927553  .......TGA........T.AC...T........CAC......G..A......CC.A.C.  1927612
26        5937885  .......TGG...T....A...............CCTG....CC.A........C.....  5937826
26        5959953  .......TGG...T....A...............CCTG....CC.A........C.....  5959894
26        5962539  .......TGG...T....A...............CCTG....CC.A........C.....  5962480
26        5986218  .......TGG...T....A...............CCTG....CC.A........C.....  5986159
26        3451157  .......TGG...TC.............C....CT.C.G...C.CA.....A..CC....  3451098
26        6005246  ........AA..............A.........CTC.....C..A........T.....  6005305
26        1932071  ........AA..TG....................CTT..T...G..........C.....  1932012
26        2645200  ........AG...G....................G.C......G.A.....A..C.....  2645141
26        3475823  ........AA...C....................T.TG....C..A.G....T.C.....  3475764
26        2141195  .......TGG.....A.A..........A....GC.......C..A....A...C.....  2141136
26        3326525  ........AG...T.......AT.A.........CAC.....C....T......C.....  3326466
26        3331714  ........AG...T.......AT.A.........CAC.....C....T......C.....  3331655
26        6114699  ....TCA..A..TG....................T.C.G...C........A..C.A...  6114758
26        3107319  ..T...-..A..TG................A...CAC......G....T..AA..G....  3107261
26        2008636  ........AG..TG....................CAC.....C..AT.......C..T..  2008695
26        4169587  .......TGG..............A.........CACGG...C..A......T.C.....  4169646
26        4563860  ........AA.............A.........CT.C..AC.GG........T.C.....  4563801
26        5056897  ..T....A.A..TG......CA......A.....TAC..C..C............G....  5056838
26        4561555  ........CA..GG..............A..A..GTC.....C..A..A.C...C.....  4561496
26        4722793  G.T.....AAT.T.....A..A............T.C......G..A.......C.....  4722852
26        4728791  G.T.....AAT.T.....A..A............T.C......G..A.......C.....  4728850
26        5418593  ........AG..TG...........TT....T..T.CC.A.CCG..........C.....  5418534
26        1703010         ..G...G...A.T..............CTC......G......C..G.G....  1702958
26        2281564  .......TGG.CGG.A....A...........G.T.C.....C..A........C.....  2281623
26        45660    ......ATAA...............TG....A..CAC..A.GC..A........C..T..  45719
26        1675056  .......TGG..TG.A...........A......CTC.....C..A.T...T..C.A...  1674997
26        1822213  .......TGA........................CATG....A..A........C.....  1822154
26        1826070  .......TGA........................CATG....A..A........C.....  1826011
26        1999456  .C.T.....AT..........T............TAC..CC..G......A..CA.....  1999397
26        3799590  T.T.T..AGG...T....................T.......CG.A........C.....  3799649
26        1096278  ....-..GGA..TG...A...A...........ACAT.....C..A........C.....  1096336
26        722554   .......TGG..T..A........A.........T.TG....C..A.T.....CC.....  722495
26        6129879  .......TGG....A..................GCAC....AC..A.G.T....C.....  6129820
26        2387658  .C......AA..TG...........G.A......CACC.T..GG..........T.....  2387717
26        4387233  .......GGG..TG....................CAC.....C...........C.....  4387174
26        727586   ..T......A..TG.................A.ACA.......G..........TT....  727645
26        3373129  ........AG..TG.........A.........CT.C.....C..-C.......C.....  3373187
26        3376739  ........AG..TG.........A.........CT.C.....C..-C.......C.....  3376797
26        5427599  ...A.T..AA...........A......A.....CAC.G...C.T.........C.....  5427540
26        5750181  ........AGA..C..............A.....CAC.....C..A.....T..C.....  5750240
26        5759453  ........AGA..C..............A.....CAC.....C..A.....T..C.....  5759512
26        2449499  ......-.GG...T...T............A.T.CCT.G...C..A........C.....  2449441
26        2451892  ......-.GG...T...T............A.T.CCT.G...C..A........C.....  2451834
26        2453913  ......-.GG...T...T............A.T.CCT.G...C..A........C.....  2453855
26        2640165  ......C.AG.....T..................CATGG...C..A........C..T..  2640224
26        3795115  .......GGA........................T.C..A...G...T.......G....  3795056
26        1751887  .........A........................T.C.....CG...........CA.G.  1751946
26        5090624  .......TGG................C.......T.C.....C..A......T.C.....  5090565
26        1962299  .......AGG.A......................CTT..........T....T.C.T...  1962240
26        2017689                .....G..............C.......C..........CC.....  2017644
26        2369369  ..T....TAG..TG..........A.........G.C.....C...........C.....  2369310
26        4470883  ........AA..AT.........A..........CCC.....C...A.A.....C.....  4470942
26        4755352  .......TGG............G...........CAC.....C..A........T.....  4755293
26        3388580  ........AA...T....................C.C....CGG..A...A.......--  3388637
26        1568537  .........G.CTG................CA..TCT..A...G................  1568478
26        2202342  .......TGG........................CAC.....C..A........C..T.C  2202401
26        3391028  ........AA...T................A...C.C....CGG..A...A.......--  3391085
26        4251120  ........GA.C..A..A......A......A.AT.C.....C.........T.C.....  4251061
26        3586396  G......TGA...T......CC............CAC.....C...........T.....  3586337
26        6153296  ....T..TGGT.TG....AT..............CA......C...........T.....  6153355
26        238605   .......TAG..AG.A..C.......TA......CA......C.........T.C.....  238546
26        1603244  .......T.A..TG.......A........AAC.CAC.....C.........T.T....   1603302
26        2570674  .......TG...TGA...................CAC.....C..A.T......C.....  2570733
26        3001783  .......TGG.....C.......TT.CA......C.C.....C.....G.....TG....  3001842
26        4186004  .......TGA...............T.......CCTC..C..CTG.........C.....  4185945
26        4558853  ...A.G.TGA..TG....................CCTG....C..A.T......C.....  4558912
26        6057113  ......C.AG..TG.......A..A..A......CTCG....C..A........C.....  6057172
26        4561638  ..T....TGAT.TG....................T.C..A..CG..TT......C.A...  4561697
26        879940             .....T.......A.A..TT....TTC..............T..C.....  879891
26        1830576  ........A....T....................G.C.....C..A........C.....  1830517
26        2266863  ........AG.......................CCA.G....C..A........C.....  2266922
26        4793401   ......AGG..AG....................CAC.....C...........C.....  4793459
26        4801819   ......AGG..AG....................CAC.....C...........C.....  4801877
26        4812369   ......AGG..AG....................CAC.....C...........C.....  4812427
26        1545451  .........G.C......................CATG....C..A.G....T.C.....  1545392
26        1936336  ........AAT.TG....................CAC.....C..A........C.....  1936395
26        4684927             .............A...........C......G.......T..C.....  4684975
26        5438242   ........G...G.................A..CAC.....C............G....  5438300
26        4842064  T.......AG..TG..G.................CAC.....C.........T.C.....  4842005
26        2039825  ......A.AA...T.......A...T....A.C.CAC......G..........T.....  2039766
26        4687171  ...A.....A...T....................CCC......G.A.....G...G....  4687112
26        3856011  ........AA..TG....A...............TTC.....CG........A.C.....  3855952
26        3864012  ........AA..TG....A...............TTC.....CG........A.C.....  3863953
26        6181318  .......TGG...G....A...............CTTG....C..A........C.....  6181377
26        1669191  .A.....GGG..TG........C...........T.C....GC..A......T.C.....  1669132
26        1239982  .....T...A..TG.........A..........CCCG...CCCT..T....A..G....  1239923
26        6151786  ........AATCTG....C..A.A..........T.C.....C..A........C.....  6151727
26        4298688  -........A........................G.C..T...G.........CC.....  4298630
26        2019218  ........GG...G....................C.C.....C..A........C.....  2019277
26        2267116  .......AAG.....A....G.............T.C......G..........C.....  2267175
26        4105810  .......AGA........................T.C.....GG.......T..C.....  4105869
26        1515392  .......TGG..TG....................C..G....C..A........C.....  1515451
26        3118485  ........GG........................CAT.....C..A........CG....  3118544
26        3120146  ........GG........................CAT.....C..A........CG....  3120205
26        3711030  .......AGA..............A.........C.TG....C..A........C.....  3711089
26        5928181  ........AG..............A..A......T.C.....C..A........TG....  5928122
26        6032058  ........AG........................G.C.GA..C....T......C.....  6032117
26        4180112  ........AG........................CTC.G...C..A.A..C...C.....  4180171
26        1793474  .....G..AG..............A.T.......G.TG....C..A........C.....  1793533
26        1799385  .....G..AG..............A.T.......G.TG....C..A........C.....  1799444
26        2029155  .......TGG........................CATG....C..A.......AC.....  2029214
26        2260986  ........AG..............T.........CAC.....C.TA........C.....  2261045
26        3977591  ....T..TGG........................T.C.....C..AA.....T.C.....  3977532
26        4775945  .A......AG..TT......................C.....C....T..A...C.....  4775886
26        6036359  ...T....AG.AGG....................CAC.....C..A........C.....  6036418
26        579913   C.......AG...T................AA..T.TG....C..A........C.....  579972
26        1000947  .......GGG........A...............C.C..A..C..A........C.....  1000888
26        1767514  ..T.....GGA..G....................G.TG....C..A........C.....  1767573
26        1771387  ..T.....GGA..G....................G.TG....C..A........C.....  1771446
26        3111133  ........GA...G..........A.........CATG..C.C..A....A...C.....  3111192
26        3803833  T......TAG..TG....................T.C.....C..A........C.....  3803892
26        4567524  ....T...AA..................A.....CATG.A...G..........C....   4567582
26        4651084  .......TGG...G................A...TTC.....C..A....A...C.....  4651025
26        5377237  .......TGG..TG..................G.CTC.....C..A........C.....  5377296
26        5680131  ....T..TGG........................CAC.....C..AA.......C.....  5680072
26        1739490  .......TG...GG......CA............G.C...C.C....T.......GA...  1739431
26        2064566  .......TGG...T..........A.....C...CA.G....C.GA........C.....  2064625
26        2204668  ........AAT........TC.............T.C.....C.C.......T.T.....  2204609
26        2360003  ........AG..A....................CT.CT....G..A.......AC.....  2359944
26        2366025  ........AG..A....................CT.CT....G..A.......AC.....  2365966
26        2930378  .......TGA...CA..............G....T.C.C....G.......T..C.....  2930319
26        2943397  .......TGA...CA..............G....T.C.C....G.......T..C.....  2943338
26        3214840  .C.....TGA..TG....................TCC.....C.........T.C.....  3214781
26        3236108  .C.....TGA..TG....................TCC.....C.........T.C.....  3236049
26        3242379  .C.....TGA..TG....................TCC.....C.........T.C.....  3242320
26        3245468  .C.....TGA..TG....................TCC.....C.........T.C.....  3245409
26        3257577  .C.....TGA..TG....................TCC.....C.........T.C.....  3257518
26        3267889  .C.....TGA..TG....................TCC.....C.........T.C.....  3267830
26        3273167  .C.....TGA..TG....................TCC.....C.........T.C.....  3273108
26        3384958  ........AG...G....................CACG....C..A........C.....  3385017
26        3452575  ........AG..TG.....T..............C.TG....C..A.G......C.....  3452634
26        3551955  .......TGGT.TG....................T.CG....C..A........C.....  3552014
26        3677756  ....T...AA..TG...........T........CATG....C..A........C.....  3677697
26        4161748              ......................CCC..........T....T.TG....  4161701
26        6028462  ........AG.........T........A.....TCTG....C..T.TG.....C.....  6028521
26        1496293  .......TAT.C.G....................CAC.....C..A.....T..C.....  1496352
26        1626311  .......TGG.C.CA.......G.......A...CAC.....C...........C.....  1626252
26        1953107  ........GG..............A.C.....T.C.CG....C..A......T.C.....  1953166
26        3055643  .......TGAG.TG...A....G...........T.C.....CG..A.......C.....  3055702
26        4006029  ........AAT.TGT...................CAC.....G..A.TG...........  4006088
26        4017501  ........AAT.TGT...................CAC.....G..A.TG...........  4017560
26        5777256  ....T...AGT.......AT..G...........T.C.....C..A........C..T..  5777197
26        6070557  .......TGG...........C...T........CCC..A..C......CA...C.....  6070616
26        6171181  .......AAG.......T...............ACACC....C..A........C.....  6171122
26        2554643  .......TGGA.TG....A...............CTC.....C..A........C..T..  2554584
26        5845229  .......TAA..AG....................CATG....C..A........C.....  5845170
26        6062586  ..T...A.AGT..G....................CTTG....C..A.....T..C.....  6062645
26        6116866  ..T.....CG...CA...............A...CTC.C...CT.A.T......C.....  6116925
26        6186554  .......TGA.GTG............G.A.....CAC.....C.....TG..........  6186495
26        1613524  ........AA..TG.A..................CATG....C..A.......GCG....  1613465
26        2184091  .A......AG........................CACT....C..A........C.....  2184032
26        1950348                ..........A.........G.C..................G....  1950393
26        3344046  .......AGG...GA...................C.CG....C..A........C.....  3343987
26        3465411  ........AG.....A.A...A........A...C.C.....C..A........C.....  3465470
26        6057877  ........AG.......A.T..............C.....G.C.GA......G.C.....  6057940
                                                        \                      
                                                        |                      
                                                     TTGC
26        4392419  .........A...GA........A..........TTC......G....T.C..C.G...   4392361
26        1562567  ........GA..TG...........T.......CT.C...A.C..A.....G..C.....  1562626
26        4527688  ..T....TAG..T..................T..CCC.....C..A....A...C....   4527746
26        4711660  .........GT.......................T.TG..C.C..AA.......CC....  4711719
26        1492811  ........AG...G.......A..A........CT.TG....C..A....AA..C.....  1492870
26        4266794  ........GG.............A..........T.C.....C..A......TGT.....  4266735
26        6114374  ........AG..............AT........G..G....C..A..T.....C.....  6114315
26        1274935  .-....A.AG........................CAC.....C..A.A......C.....  1274993
26        976333   ........AG..TG.........CA.........T.......C..A....C...C.....  976274
26        4091596  T...T..TGGT.........................CT....C..A........C.....  4091537
26        4093031  T...T..TGGT.........................CT....C..A........C.....  4092972
26        4788212  ........AAG..T......CA............T.G...C.C......G....C....C  4788271
26        729114   ...T...TAG.C..............T...A...CAG..T..........A...        729061
26        2269817  ....A..TGG........................CAC.....C..A......T.C.....  2269758
26        3589590                ....................CTC.....C.T.........C.....  3589635
26        4583977  ........AG...........A............G.CG.A..C..A.T....T.C.....  4583918
26        4604729  ........AG...........A............G.CG.A..C..A.T....T.C.....  4604670
26        4655622  .C......GG...T....................CATGG...C..A........T.....  4655681
26        4713283  .........A..T-....A...............T.C.....C........T..CT..C.  4713225
26        4722327  .........A..T-....A...............T.C.....C........T..CT..C.  4722269
26        4728328  .........A..T-....A...............T.C.....C........T..CT..C.  4728270
26        2146957  G..G...TAG.................A...A..CTC.....C..A........C.....  2147016
26        3425591  ........AG...TA..A................CAC..........T..A...C...C.  3425650
26        1899114  ........AG..GG............T.......CAC..A..CG..T.......C...    1899171
26        2032774                    ................T.C......G.T..T.....CT....  2032815
26        4256103  ......T.AA.AGG.......A............CAC.....C...........C....   4256045
26        5804492                ....................CAC...G.C...........C.....  5804537
26        6045124  .C.......GT.TG....................CATG.A..C..A..T.....C.....  6045065
26        6161369  .......TAA...T..................G.T.C......G.AC...A..CC.....  6161428
26        124030   .AA...AAGG..G...........A.........CAC.....C..AAT......C.....  123971
26        6004763  ...A...TGA...G.A.A................TAC.....GG.C........        6004710
26        4486265  .............T.....TA....G........G...........A...T....G....  4486324
26        4639663  ........GG..TG................A...T.C......G..........C.....  4639604
26        5805407  ........AG.......................CT.TG....C..A........C.....  5805466
26        6041045  ........GG..TG....................C.C.....C...A.......C.....  6041104
26        2754879  .......TGG....................A...CAC........A........C..T..  2754820
26        2864064  ........AG..TG...A................T.C.....C..A........C.....  2864123
26        2957064  ........AG........................CTGGG...C..A........C.....  2957005
26        4856412  ........AA...C....................CAC.....C..A........C....C  4856352
                        \                                                      
                        |                                                      
                        C
26        5869678  ...T...TGG........................CAC......G..A.......C.....  5869737
26        4827209  ........AG...C...A............A...CA...A..C..A........C.....  4827150
26        1311711  .......GGA....A...................TTCG....C..A........C.....  1311770
26        1316950  .......GGA....A...................TTCG....C..A........C.....  1317009
26        1456031  .G......GG......................G.T..G....C..A......T.C.....  1456090
26        2566026  .....T..AG........................CATG....C..A.....T..C.....  2565967
26        2926429  ........GG..GG..........A.........CATG....C..A........C.....  2926488
26        4090988  .....G..GA............T...........T.C.....CC..A.....T.C.....  4090929
26        4549034  ........AAG.TGA...................CAT......G..........C.....  4548975
26        4555424  .......TAA........................CAT......G..T.T.....T.....  4555483
26        4690148  .........A...........A....G.......CAC......G.......AA..G....  4690207
26        4758827  .......TGG.C..........G.............C.....C....T......C..A..  4758768
26        4896479                 ........A............C......G..........C.A...  4896523
26        5470714  ........GG.......................CTACG....C..A........C.....  5470773
26        6071879  ........AGT..T....................CAC.....C..T........C.....  6071820
26        367583   C.......AG....CA..................CCC.....C..A........C..     367527
26        749217   ....T..TGG..A..T..................T.TG....C..A........C.....  749276
26        1198098  .....CC.AG........A.......T..G....G.TG......G.........C.....  1198039
26        1579480  .......TGT..............A..A.....ACAC.....C..A........C.....  1579421
26        1676386  .C.....TGA..GG....................CCC.....C..T........C.....  1676327
26        1727494  ......A.AG..TG.....................AC.T...C......T..T.C.....  1727435
26        2245738  .......TGG.............TA.T.......T.C.....C..A..T.....C.....  2245679
26        2882977  ........AG..GG.....T..........AA..CA......C..A........C.....  2882918
26        2886229  ...T....AA....A............C......C.TG....C..A........C.....  2886170
26        2972030  .......TGGT..T....................T.CG....C..A........C.....  2972089
26        3842686  .C......AA..GT.........A........C.G.C...C.C...........C..     3842742
26        6019903  .......TGT.C................A.....T.C.....C..A........C.....  6019962
26        6109322  ........AGT.TG................T...T.GG....C..A........C.....  6109263
26        1577579  ........AG..TG.A...........A......C.CG....C..A........TG....  1577638
26        1990720  .......AA...TG...........TG.......T..G....C.GA........C.....  1990661
26        1995692  ........AG.CTG....................C..G.A..C.GA........C.....  1995751
26        2065415  ......TTGG..TGA...................CAC.....C..A........T.....  2065474
26        2986047  .........A.....C..A.............TCCAC.....C.G.....TG...G....  2985988
26        315246   .......TGG..TG...........T........T.TG.A..C..AT.......C.....  315187
26        3336788  .......TGG..TG.A.A....G...........C..G....C..A........C.....  3336847
26        3988845  ..TT....AG..TG...........T........CATG....C..A........C.....  3988904
26        246511   ...A...TGG..GCA................A..T.C..T.....A.T......C.....  246452
26        1686382  .......TGG..TG....C...C...........CCTG....C..A........C..T..  1686441
26        1693242  .......TGG..TG....C...C...........CCTG....C..A........C..T..  1693301
26        1919376                 ...............A.T.CAC.....GG...T.......G....  1919332
26        2565487  .A......AA...CA..A................CTC.....C..A.T...T..C.....  2565546
26        2803270  ........AG..GG....A..........GA...TATG....C..A........T.....  2803211
26        3335063  .......AAG..GG.....T....T........CCAC.G...C..A........T.....  3335004
26        3447473  ......ATGGT...A.........A.........CT...TG.C..A......G.C.....  3447414
26        4822974  ......A.AG..GG................AT.GC.TG....C..A........C.....  4822915
26        4545774                 ...A...............CTC....CCC.T....A....G....  4545818
26        5149869  .....CA.AG...G.........TA.CT......CACG....C..A........C.....  5149928
26        1941960  ........AA........................CTC.....C....A......C.-T..  1942018
26        4763722  ......C..GTG......................T.C.....C..A........C.....  4763782
                       \                                                       
                       |                                                       
                       T
26        1683539      ....AA........................T.C.....C...........C.....  1683484
26        5841408  ........AA........................T.C.....C..A........C.....  5841349
26        402195   ........AT..G...........A.....A.....C.....C..A........C.....  402136
26        1977546  ........AG..TG....................CAC.....C..A........C.....  1977487
26        1981231  ........AG..TG....................CAC.....C..A........C.....  1981172
26        2793480  .......TGG....A...................CTC.....G..A........C..A..  2793539
26        4397531  ........AG...G....................CATG....C..A.G......C.....  4397590
26        4574241  .......TGG........................CTCG.......A........C..A..  4574182
26        5930007  ........GG...C.................A..T.TC....C..A........C..T..  5929948
26        1431193  ........AA....A.............AG.A..C.CG....C..A........C....   1431251
26        2279920  .......GGG..GC....................G.C.....C..A......T.C..A..  2279979
26        4582756  .......TGGT.TG....................G.C.....C..A.....T..C.....  4582815
26        4602485  .......TGGT.TG....................G.C.....C..A.....T..C.....  4602544
26        4087386  ......ATGA........................CAC.....C..A.T...TT.C.....  4087445
26        4700732                ....................TAC..A..GG.......AT..G..C.  4700777
26        2497921  .A.....AGA...G......A............GT.C..T..C..A........C..     2497865
26        3379581  ....T...AG..GG................A...G.C..A..C...A....A..C.....  3379640
26        4174257  ..G...T.GAT....A..............A..CTAT.....C..A........C.....  4174198
26        4610172  .......AGG..T...G.................C..G.A..C..A.GT.....C.....  4610231
26        1386085  ...T....AG..GGAA.................GC.TG....C..A........C....   1386143
26        1426339  T...-...AG...........A............T....A..C...AT......C.A...  1426397
26        4620446  .......T.A.C..A....T..............CAC.....C...............C.  4620386
                                    \                                          
                                    |                                          
                                    A
26        1992613  ........AG........................CTC...G.C..A........C.....  1992554
26        6117471  ........GG...T....................G.TG....C..A........C.....  6117412
26        723281   .......AAG..TG.................C..G.C.....C..A.............   723339
26        1882159  ........GG..........C.............T.TG....C..A.G......C...    1882216
26        1583572  ......AGGA..............C..A......CCC.....C...T.......T.....  1583513
26        1794165  .....G..AG..............A.T.......G.TG....C..A........C.....  1794224
26        1919663  ........A...TG.................A..CAC.....C....G...T..C..     1919719
26        3587148  .........GG..G..............A.....CAT..T..GG..........C.....  3587207
26        2013261  ..A..T..GA...............T....A...G.C.....CT..A....T..C.....  2013321
                    \                                                          
                    |                                                          
                    A
26        1908766  .A.....TGA..GG...................CCT......C....T....T..       1908712
26        1912248  .A.....TGA..GG...................CCT......C....T....T..       1912194
26        3621624  .......TGG.........G.C............CTTGG......A........C....   3621566
26        3628571  .......TGG.........G.C............CTTGG......A........C....   3628513
26        4099410  ........AG..TG..............C.....CAC.....C..T.T...GT.T.....  4099469
26        3084724  .......TGG..TG...AT.....AA........CTC.....C..A........C...    3084667
26        4571630  ....T....A........A....A..........T.C......G...........       4571576
26        4703240  .......TGA...G..................G.G........G...A...           4703190
26        4920698  ........AG..GG....................C..G....C..A......T.C.....  4920757
26        1041369  ..G....TGG.................T......T.CT..C.C...........C...    1041312
26        1822892  ......CTGG........................CTTG....C..A........        1822945
26        1826749  ......CTGG........................CTTG....C..A........        1826802
26        4533475  ....T..TGG...CA...................T..G....C..A........C.....  4533416
26        1313345  .......TAA...T.................A..CAC.....C..A.A......        1313292
26        1318580  .......TAA...T.................A..CAC.....C..A.A......        1318527
26        6059583  .......TGG..................A.....CAC.....C.GA.....T..C....   6059641
26        2161454  ..TT....AA..AG...AA...........C...CAC......G..........        2161401
26        4339546  .......GGA..TG.A.........G........T.T.....C...A.T..G..        4339493
26        6157028  ..TA....CA.................A.....CCCC......G....T.A...C.....  6156969
26        4488642  ........-.A.......TG..............T.C.....C............G.A..  4488584
26        2174209  .......TGA...----..........A......T..G....C..A........C.....  2174154
26        2217671  G......TGA........................T.C......G..........T..     2217615
26        4745493  G.......GG...................T....CAC.....C..A........C.....  4745434
26        1594751  .......AGG.......A................TAC.....C..A..A.....        1594804
26        1733214  .C.....AGA.....................AT.CTC...........T.....C.....  1733277
                                                                        \      
                                                                        |      
                                                                     TCAG
26        3252591  ........AA..TG....................GACG....C..A........C.....  3252532
26        3263030  ........AA..TG....................GACG....C..A........C.....  3262971
26        4517328                       .........A...CA......C............G.A..  4517366
26        3520935  .A......A.........-...........A...G.T..A..C....TG...GA.G....  3520877
26        5499181  .......TGG...T....................CACG....C..A.......         5499129
26        4681946  .......TGG.............A..C.......C.CG....C..AA.....T.C.....  4681887
26        5699475  ....A.A.AA..TG....................CCC..AC.C...........C.....  5699534
26        4617636  .......AGGA.TC...........T..A.....CATG.......A........C.....  4617577
26        5578529  ........AG...............T........C.C.....C..A........C.....  5578588
26        2041120            ........................CAC..A.....A..T...T.T.....  2041169
26        4569289  ........AA...CA...A...............CATG................        4569236
26        1709886  ..................A.G.GA..........TTC...G.C...C...CT...T....  1709945
26        2078665            ........................CAC..T..C....GA......G....  2078616
26        3110593  .........A.....................AGGCAC.....CC.......-...G...C  3110534
                                                                             \ 
                                                                             | 
                                                                             G
26        4624425  ........AG..T........A.A.......A..T.C.....C.......A...        4624372
26        6096976  ........AGT..G....................CACGT...C..AA.......-.....  6096918
26        4738769  ....A....G...T....T............A..CATG...AC....T......C...    4738712
26        4935042  ........GG..TC....................T.CC....C..A........C.....  4935102
                    \                                                          
                    |                                                          
                    A
26        1744882  .........A....T...................T.C.GC..CC...A.....A.-....  1744824
26        6107010  ......AA--....................T..CT.C..A..C..A........C.....  6107067
26        515531                ...........A.T...A...TAC......G.........AT.....  515485
26        5528471   ......TGG....C..C................G.CG....C..AA.......C.....  5528529
26        3901109  ..T.....---------A.......A........CTC..A..C..A........C.....  3901159
26        5139538    ......AG..TG................A...CTCG....C..A........C.....  5139595
26        2544534  ...........-......................CTC.....C..A.....G..C.....  2544595
                          \                                                    
                          |                                                    
                        TGG
26        1473168  ....-...GA.C..................T...G.C.....C....T......C.....  1473226
26        5897654      ....AG........................C.C.....C..A........C.....  5897709
26        1977878                ..G.................CAC.....C...........C.....  1977833
26        1981563                ..G.................CAC.....C...........C.....  1981518
26        4753248  ....T.AT.A..G-....................CCC...C..G..........C.....  4753306
26        3923905  ....T...AT..TG.....T..............C.TG....C..AA.......A.....  3923845
                                                                      \        
                                                                      |        
                                                                      C
26        234068               ..A........A.TG.......CAC......G..A...A...C.....  234115
26        236122               ..A........A.TG.......CAC......G..A...A...C.....  236169
26        575198   .........G.........T.......A.....GCACTG...C..A......T.C.....  575261
                               \                                               
                               |                                               
                            CAGG
26        5047968  .......A.T..TGAA...T.....T.A......G.C......G....              5047921
26        1525008  .........A..TGA...................CAC.....C.........A..T....  1524946
                                            \                                  
                                            |                                  
                                          AGG
26        6098918  .......AGA....-.....CA........A...CAC.....GT..........AG....  6098860
26        2029583  .......TGA.....T..................T..G......T..T..            2029534
26        4246006                 ...................T.C.....GG..........C.....  4246050
26        4618451                 ................A.GCAC.....C............G....  4618495
26        4692226                .......A..........G.C.C.....C...........CCA...  4692181
26        2104626  .......TGAT.T...........A.........TAC......G..--......        2104575
26        5932036  .......TGGT.TG..G.................C.TG....C..A.-......T.....  5932094
26        4707846  ........AA.....-..................C.C.....C...........C.....  4707788
26        4733062  .......TGA.....-..................T.C.....G..A........C.....  4733004
26        3845049  ....T...CA.C......A...............T.T.....C........-...G....  3844991
26        3596117  .......TAA......................T.--CC....CC..........C.....  3596175
                                                \                              
                                                |                              
                                                C
26        3776555  ...T....-----..........A..........T.T..A..C...........A..G..  3776609
26        4526685  .........A..TG....................T.C..T........T..           4526635
26        2967907  ....-..TAGT..G....................T.CG....C..A........C.....  2967849
26        2118943                ....................CTC.....C..A........T.....  2118898
26        4546824  .........A........................CATG........A.T..G...       4546878
26        2339375  ........CA..TG....................TCCC....C...A.......C.....  2339315
                             \                                                 
                             |                                                 
                             A
26        6105134  ....A..G--...G.....T...........AG.C.......C...T.......C.....  6105191
26        3053607  ........AG...T.....T.............AG.TG....C..A........C...    3053668
                      \                                                        
                      |                                                        
                   AATC
26        4346538  ..T.....AG..TG......CA............CATG....C...........C....G  4346477
                                   \                                           
                                   |                                           
                                  GG
26        882747                  ..A.....C.T....T...T.C.....C...........C.....  882703
26        4924168            ........................T.C.....C.GA.A...A.CC.....  4924217
26        4710359              ....-.................G.TG....C..A.....A..A.....  4710313
26        1306284                .....T...........A..G.CG....C..A.T......C.....  1306239
26        2919098               .....................CATG..GC.G........T.C.....  2919052
26        3852994  .......TGA........A.......T..G....CCC.....C..                 3853038
26        3860995  .......TGA........A.......T..G....CCC.....C..                 3861039
26        4050348                ....................CC.G.A..C..A.A......C.....  4050393
26        1658036  .........A..TG....A...............-----.G.C............G....  1658090
26        1502173  ...T.....A.................-......CCC.....GGT..........G....  1502115
26        3003388  .........A.C........A....---......CTC.....C............G....  3003332
26        3008465  .........A.C........A....---......CTC.....C............G....  3008409
26        1597777                    ................C.TG....C.GA........C.....  1597736
26        4640233                 ...A...............T.C.....CC...A...T........  4640277
26        5068698                  ..................CAC.....C..A.....A..C..T..  5068655
26        3754963  .......-..A.TT....................CAC.....C..A........C.....  3754904
                                    \                                          
                                    |                                          
                                    A
26        3764150  .......-..A.TT....................CAC.....C..A........C.....  3764091
                                    \                                          
                                    |                                          
                                    A
26        2873544  ........AG...C..........A......A.CCA.G....C..----.....C.....  2873599
26        5472931  ........AA..............---.TT.....TC.....C.........TGT.....  5472987
26        4213216               .............T.A.....T.C.....C...........T.....  4213262
26        1723850  T.......AA.A.....AA...............G.C..A...G.-.T......C.C...  1723792
26        4631561  ........AA..GGA...................TCC.....C..----.....C.....  4631506
26        4633716  ........AA..GGA...................TCC.....C..----.....C.....  4633661
26        4644185  ........AA..GGA...................TCC.....C..----.....C.....  4644130
26        4771887            ........................G.CC...CCC.AC.......C.....  4771936
26        6116481  ........AG........................G.C........-........C.....  6116423
26        6103205  ........AA..TG..................T.T.C.....C..AA.......C.....  6103145
                                                 \                             
                                                 |                             
                                                 G
26        3114158  .......TGG...T....................CAC.....A..A........        3114212
                                                             \                 
                                                             |                 
                                                             C
26        4735134  ....A...AA..........CA............CAC.....                    4735093
26        1064780           ...............T.....A...T.C.T...C..A.T......T.....  1064730
26        4567077  .CT.....GG...C....................                            4567044
26        4443090  ......A..A..TGT....T..............T.C..C...                   4443132
26        5785132  .......TGG..TG....................CAC.....C..                 5785176
26        6113871                ...T..................C...C.CC....T..T...G.G..  6113916
26        1578628  ....T...CA....-...--.....T........CCC......G......C...TT....  1578572
26        4113975            ........................G.C.....C..A........C.....  4113926
26        2101978  .....T.TGA..TG....................-CT.....C..A......T.C.....  2101920
26        5441884            ..G............T........G.C..............TG..G....  5441835
26        908159   ...A....AG..TG................A...CATG....C..-....A...C.....  908217
26        1592884  .....------..G.............A......C..G....C..A........C.....  1592831
26        3169546  .........A...G............T.......T.C......G..AT.T....C.A.G.  3169606
                                                       \                       
                                                       |                       
                                                       C
26        4585901  .C.....AG.-....................A..T.CC.....G...........G....  4585843
26        4606759  .C.....AG.-....................A..T.CC.....G...........G....  4606701
26        3345828  G........A...T....................                            3345861
26        5823571             .......................T.CG....G..AA.......C.....  5823619
26        1625905             ........TG.............CT.G....C..A........C.....  1625953
26        4096360  ........AG..TG..............C.....CAC.....C..                 4096404
26        5785772                  ..................CAC.GA..GG..........C.....  5785729
26        734216   ........CA.........T.A............CAC......G...               734262
26        1291172              ......................CCTG....C..A........C..T..  1291219
26        1291543              ......................CCTG....C..A........C..T..  1291496
26        1103428  ........GG...G..........A.........G.C.....C..A....T.T.C.....  1103488
                                \                                              
                                |                                              
                                T
26        4421779  .........T..............T.....A..AGTC.....C............-.G..  4421839
                           \                                                   
                           |                                                   
                          CA
26        1605532  .........A..-.....................CAC......G..A....T..AG....  1605474
26        2904332  ...A.G....---.....T...............CTC.....C..A........C.....  2904388
26        3055531  ...T.....A........................CAC......                   3055573
26        2328097  ...T...AGG..TG.......AG...........-CC.....C..A....A...C.....  2328155
26        4661393  G........A...CT...................                            4661360
26        4678504                 ...A.............G.T.TG....C..A........C.....  4678548
26        4432449  ..............A...A...............TAC..A..GG..........C...    4432379
                           \  \                                                
                           |  |                                                
                     CACTCAT AGTGGC
26        6136058  G......TGA..TGT...................-T.C.....G...T.....CAG....  6136116
26        3134720  .......TGA............T...........CAC...-..G..T....T..C.....  3134662
26        663671   ....T...AA..........A-............T.T..A..C..A.....TT.C.....  663613
26        703817   ....T...AA..........A-............T.T..A..C..A.....TT.C.....  703759
26        711555   ....T...AA..........A-............T.T..A..C..A.....TT.C.....  711497
26        2113115  .......AGG...-....................TTTG....C..A........C.....  2113057
26        1310109  .GT.....AA........................CATG..-..C..A.......C.....  1310051
26        4069362  .......G.A..T-............T.......CAT.....C...........AG....  4069420
26        4326738              ..T.................G.-CCCG....G..........C....G  4326692
26        4063944                ....................CAC.....C..A........C.....  4063989
26        4509236                .....T....A.........CCC.....C.C...............  4509281
26        4714900  .........A..--.C............A.....CAC.T..C.G...........G....  4714841
                                            \                                  
                                            |                                  
                                           GA
26        4724440  .........A..--.C............A.....CAC.T..C.G...........G....  4724381
                                            \                                  
                                            |                                  
                                           GA
26        4630774  ..TT...TGA.A......................T.CC.....G......AT..CCA...  4630712
                                                             \                 
                                                             |                 
                                                           ACC
26        4643397  ..TT...TGA.A......................T.CC.....G......AT..CCA...  4643335
                                                             \                 
                                                             |                 
                                                           ACC
26        4057236                ................A...T.TG....C..A........C.....  4057191
26        4353619  .....T..CT..TG....................CAT...........A..           4353567
                                                           \                   
                                                           |                   
                                                          TT
26        4357755  .....T..CT..TG....................CAT...........A..           4357703
                                                           \                   
                                                           |                   
                                                          TT
26        1987043            ........................C.C..A...G.............A..  1986993
                                  \                                            
                                  |                                            
                                  A
26        1498076                ..............A......AC......G...........G...   1498032
26        1997676  -.....ATGG...............T........CAC.....C...........C..T..  1997740
                                                                 \             
                                                                 |             
                                                            TTCGAA
26        2041821  ..T.....AA.CAG.................C..T.C.....CT..........TG....  2041761
                                                       \                       
                                                       |                       
                                                       C
26        4450443  ......A..G.......A.....AC......AG.CCC..-AC.C...........-....  4450500
26        1930375  .......TGG..AG..........-......A..CAC.....C...........C.....  1930317
26        3538186  ......A.GA...G....................CACTC...GG..........C...C.  3538246
                                             \                                 
                                             |                                 
                                             A
26        3545931  ......A.GA...G....................CACTC...GG..........C...C.  3545991
                                             \                                 
                                             |                                 
                                             A
26        4465633  .G......AG.........................-C.....C...AT......C..A..  4465695
                                                                \              
                                                                |              
                                                             TCAG
26        6012603  .A......CT..TG....................                            6012636
26        2059560                 .............A.....CA......C..A........T....   2059517
26        4212107  .......TGA........A.....---T..T...T.C.....C..A.....A..C..T..  4212051
26        5867212                  ..............A...T.CG........T.......C.A...  5867255
26        3422682  .CA.....CA......-..........T....G.CAC...A..G................  3422740
26        3424385  .CA.....CA......-..........T....G.CAC...A..G................  3424443
26        1463198  ........AAT.TG....AGG.............-C......C..A........C.....  1463140
26        2273184  .......TGG........................T.TG....C..A......T.C.....  2273244
                                            \                                  
                                            |                                  
                                            C
26        2902829  ...T...TGG.A.G...A.................C......C.GA........C.....  2902890
                                                     \   \                     
                                                     |   |                     
                                                     C   G
26        1769164  ........AG...T....................                            1769197
26        1773174  ........AG...T....................                            1773207
26        2403278  ........AA......C.T...............                            2403245
26        2413073  ........AA......C.T...............                            2413040
26        5893270  G........A..TG...........T...........G...C.G.CA........GAT..  5893202
                                                     \  \                      
                                                     |  |                      
                                                     C GAGTCCTG
26        1753099  .....G.AGA.CTGT............A........C.....CG...T......---...  1753037
                                                     \                         
                                                     |                         
                                                GGCAAG
26        6120867  C.......G.-.......................T.C.....C..A.......         6120816
26        2331636  ....A...CA....A................A..T.C..A..C...........C.....  2331576
                                                       \                       
                                                       |                       
                                                       C
26        1750467             ....................A..T........G.........         1750426
26        6170020  .......TAG........................                            6169987
26        1600932  ....T...GG.....A.AA...............T.C.....C..A....AT..C.....  1600872
                                                       \                       
                                                       |                       
                                                       C
26        1646340  ......A.CA..TTT....................CC.......TAAT............  1646403
                                                     \       \                 
                                                     |       |                 
                                                     C     CTC
26        6088872  .....C..AGTG.G.......A............T.-G....C..A........C.....  6088930
26        3900093            .............A.........AG.C.....C.........          3900134
26        4049446  .C.......A.....C.A................                            4049479
26        5894497  G........A..TG...........T...............C.G.CA........GAT..  5894429
                                                     \   \                     
                                                     |   |                     
                                                   CAG TCCTGG
26        435522   .........A..--.....T.A........A..CCAC.....C....T.......G...   435579
                                    \                                          
                                    |                                          
                                    G
26        4839801                 ...A..TG...........G.C......G..........C...C.  4839756
                                                                            \  
                                                                            |  
                                                                            C
26        3196935  ........AG.....................C..T.--....C..A........C.....  3196878
26        1730239  ........CT.C...............-.....GCATG....C..A........C.....  1730297
26        3207021  .....CAAAG...G......C...........---.TG....C..T........C.....  3206965
26        3215361  .....CAAAG...G......C...........---.TG....C..T........C.....  3215305
26        3242900  .....CAAAG...G......C...........---.TG....C..T........C.....  3242844
26        3245989  .....CAAAG...G......C...........---.TG....C..T........C.....  3245933
26        3258098  .....CAAAG...G......C...........---.TG....C..T........C.....  3258042
26        3268410  .....CAAAG...G......C...........---.TG....C..T........C.....  3268354
26        3273688  .....CAAAG...G......C...........---.TG....C..T........C.....  3273632
26        4779388  .........A...T..........A.......                              4779357
26        5973269  .......TGG........A......T..A...                              5973300
26        1938518  .........A..TG.......T............-..C..----...........G....  1938572
26        2171925  ........CA..................A.....T.C...--............C.....  2171982
26        4579472  ....T...A.........................T.TG....C..A...T....C.....  4579532
                                                     \                         
                                                     |                         
                                                     C
26        2636890  .A......AG.ATG......................GG.-..C..A.......CC.....  2636949
                                                     \                         
                                                     |                         
                                                     C
26        4536919  ........AA.C..A...A.............T..CTC.....G..........C.....  4536979
                                                     \                         
                                                     |                         
                                                     C
26        1642389  .......TGA..................A.....                            1642356
26        4977487  ........GGT.TG.....T...AA.........CCC........A........C.....  4977547
                                                     \                         
                                                     |                         
                                                     C
26        4984186  ........GGT.TG.....T...AA.........CCC........A........C.....  4984246
                                                     \                         
                                                     |                         
                                                     C
26        1895154  G....T.....C.....A................                            1895187
26        2193711  ..T....TAG.................A......                            2193744
26        4708397  ........AG...C..........AT........                            4708430
26        4574843                ....................CAT.....C...A...A.T..G....  4574889
                                                                         \     
                                                                         |     
                                                                         G
26        4514880  .........G..T..........A.........-.TC.....C..A........C.....  4514938
26        4456403  ........AA..TG....A......A.A..--..G.......C...........C.....  4456460
26        4001553  ........AA........................                            4001586
26        4013025  ........AA........................                            4013058
26        4494012  .......G.ATCA..A...........A..A...--C..T...G..A........GC...  4494069
26        3103702  .C......AA...G..............C.-...T......G.G......            3103654
26        2150674  ........AGA.T.-------C.....A......CA.........A........C.....  2150622
26        1517394  .A......AA..............A.........                            1517427
26        4554675  G..T.....A........................                            4554708
26        5775021  G........A...G....................                            5775054
26        5775674  G........A...G....................                            5775707
26        4546008  ........GG..GG...A.......T........CATG.A..C..A........C.....  4546068
                                                 \                             
                                                 |                             
                                                 G
26        2370827  ....A..TGG..GG....................C..G....C..A......          2370774
                                                     \                         
                                                     |                         
                                                    TG
26        2380478  ....A..TGG..GG....................C..G....C..A......          2380425
                                                     \                         
                                                     |                         
                                                    TG
26        6179438  .......TGA....A...................                            6179405
26        1351837  ........GG.C.G..........A.....                                1351866
26        1360005  ........GG.C.G..........A.....                                1360034
26        1512033  .......TGG..TG....................                            1512000
26        2205415  .C..T....A.............--------...CAC.....C...........TG..G.  2205364
26        4307147  ........AA........................T.......GG...........G...   4307085
                                         \                                     
                                         |                                     
                                      GTGG
26        1958008  ........AG..................-----------...C........A..C.....  1957960
26        4630133  .......AGG..G..A...........-......CACGG...C..A..T.....C.....  4630075
26        1247116  G.......AG..................A..                               1247146
26        4633144  ..T....AGG..G..A...........-......CACGG...C..A..T.....C.....  4633086
26        4515074  ....T...CA.......A......A..-..A...TCC.....C...........C.....  4515132
26        3349222  ........GG...C.............                                   3349248
26        4337912  ....-...AG..T.......--............T.C.....C....T..A...C...    4337858
26        1541409  ......ATGAT.T..............-......T.C......G.....GA...C.A...  1541351
26        142781   ....AT..AAT........T..............-C.C....G.....T.A....G.A..  142839
26        3022961  ........AA..G-.....................ACG....C..A........C..A.G  3023023
                                                     \                         
                                                     |                         
                                                  CACC
26        4468635  ....A.A-...AG......TA...A..A...C..T.C.T............-..T.....  4468693
                                   \                                           
                                   |                                           
                                   G
26        2507593  .......AAA..............A.......                              2507562
26        2358336  ........AG..GG..........--........CAC.....C..A........C.....  2358393
26        3484637  ........CA................                                    3484662
26        3798508  ........AA...........A...-.A......                            3798540
26        4528947  ......--..A.....G.................                            4528980
                                     \                                         
                                     |                                         
                                    AA
26        4691743  G........A...-....A............AC.T.C.....C.G...............  4691675
                                                        \                      
                                                        |                      
                                               TCAAGGCCAG
26        1725944    ......AG......T.................T.......C............GA...  1726011
                                                   \     \                     
                                                   |     |                     
                                                ATCA TCCAGG
26        1271761                ....................-.C.....GG...T.......G....  1271805
26        4363613  ......T..AT.......................-C....----..T.......C.T...  4363556
                      \                                                        
                      |                                                        
                    AGT
26        4458142            .......A...T.A...A......CT..-...C............GA...  4458093
                                            \                                  
                                            |                                  
                                            T
26        4650789  .......AGA...G....................G.....G.CC..T....A.A.G....  4650725
                                   \                   \                       
                                   |                   |                       
                                   G                ATTA
26        6111405  ........AG.........-..............T..G....C..A.-......C.....  6111348
26        2006007  ........AAT...............---.....T.T..A..C...........        2005957
26        4531608  ....G-.TGG...T......C.............-..C.A...C.A.G..C...C.....  4531665
26        27076    ......-AGG.........G.......A......                            27108
26        4461212            ....A...................C.--C...C..A........C.....  4461259
26        1820224  ....---.....TG.........AA.T....A...C...-...G...T.C....C.....  1820168
                                                    \                          
                                                    |                          
                                                    C
26        4538373  ...........C...................C..-C......C..A....A...C.....  4538305
                          \         \                                          
                          |         |                                          
                        GGG   CTTGGGA
26        3589447  G.......A..AG-....................                            3589479
12        4893799  ....T....A..GG..........A..A......T.C.....C.......AT..TG....  4893740
12        2890218  ...T....AA....A..A...............GCAC.....C............GA...  2890277
12        544317   ........GA..TG....................CAC..A..CG.......T..C.....  544258
12        2014121  ....T....A..............A.........CAC......G.......T........  2014180
12        5251164  G........A.................AA..T..T.C.....C.T......T..TG....  5251223
12        2730557  ...T.....A.....T......G.......AT..CAC.....GG........TG.G....  2730498
12        5662538  .......AAA...G.......A............TAC.....C..A.....T..C.....  5662597
12        5669607  .......AAA...G.......A............TAC.....C..A.....T..C.....  5669666
12        2225092  .........A.....A...T.....T.....A..CAT......G......TT.CC.....  2225033
12        6367286  ......C..A...CA....G..............T.TG.A..C.T...T.....C..T..  6367227
12        5898198  ...T.....AA..........TT.TT.........AC......G...........G....  5898257
12        5421713  .....T..CA..T..T..................CAC.....CC....T......G....  5421772
12        5045573  .......TGAT.......A.CA............T.T......G........T.C.....  5045632
12        5369577  ......ATGG..GG........T...........TCC.....C..A........T.....  5369636
12        1453487  .......AGG.........T...........A..CTC.GA..C....T....T.C.....  1453546
12        2116270  .......TGA..TG.A..A...............T.C......G...........G....  2116211
12        2479526  ...T..AG.A........C........A....G.T.C.....C...........CTA...  2479467
12        332533   ...T....AG..TG.....TA...A........CT.C......G.A....A...C.....  332474
12        338525   ...T....AG..TG.....TA...A........CT.C......G.A....A...C.....  338466
12        6071879  .C.....TAA..TG.A...T.A............CAT.....C...........C..A..  6071820
12        1076536  .........AT.TG....................T.C.....GG.AT........G....  1076595
12        5230317  .......T.A..T..A....CA.....A......CAG.....C...........T.....  5230376
12        3432749  ...A...TGAT.TG..........A.......C.CTC..A..C...........CT....  3432808
12        5409038  ...T....AG..TG....................CAT.....C..A........C.....  5408979
12        3820671  .......TGA....CA...........T..A..GT.C...C..C..........C.C...  3820612
12        6194257  ..A....TGA..TG................AA..CAC.....C..A.T......C....T  6194316
12        794439   ..T.T....A..TG......G..AA......A..CTC..A...G...A......C..T..  794498
12        5183383  ........AA...........A...........CC..G..C.C..AC.......C.....  5183442
12        4563948  .......TGA...CA.............A.....T.C......C......TT...GA...  4563889
12        6001338  ........AG..................A.....CAC.....C..A.AT...T.CT....  6001279
12        6022773  .......TGA..TG....A..............CT..G.A..CC...........G....  6022832
12        5301703  .C......AAT.TG.............A......T.C.....C.......AT..AG....  5301762
12        5301839   ......TGA..TG...........A.T......T.C......G......A...CTA...  5301897
12        3760457  ..T.T....G..TTTT..............AT...AC..A..AG..A........G.A..  3760398
12        6158947  .........G..GG....................C.TG....C..A........C.....  6159006
12        479358   ........AG..TG....A............A..T.C......G..........C.A...  479299
12        6629575  ........AA.........T.T......A.....T.C.....CT..........C.....  6629516
12        458129   ........AG..TG....A............A..T.C......G.........CC.A...  458070
12        3782178  ........AG.....A........C..AA.....CAG.....C....A..A.........  3782237
12        5060862  .......TGA........................TAC......G..A.G...T..G....  5060803
12        5590734  ....A..TGA..T..............A......G.C......G..........C.....  5590793
12        754458   ........AA...T....................G.C..A..GG.....T..T.C.C...  754399
12        4776622  .......TGA..TG....................T.C.......TA....AT..C.....  4776563
12        5660113  .........A.CTG....A...........AA..CAC.............A....G....  5660054
12        6045789  ....T...AA.............A....A..A..CAC......G..A...A...C.....  6045730
12        2153878  ........AA..TG.............AA......AC......G..AA...G..T.....  2153937
12        5930196  ...T..T..A...G...A................CAT..A..C..A......A..G....  5930255
12        5796120  ..A.T....A....T...............A...CAC..A..AT...A......C..A..  5796061
12        5189550  T......TGA..TCA.....GA............CTC......G....T.....C.....  5189491
12        5240043  ..T..T.TGG..TG..G.............TA..CATG....C..A........C.....  5240102
12        5617274  ........AA..TG...........T........T.T.GA...G...T..A.T.C.....  5617215
12        4580179  ..T...A..AT.AG..........C.....A...CTC.G...C..A....A..C.GC..C  4580238
12        6212672  .........A..GG...A............A...CTC.....C...........C.....  6212731
12        6251265  .........A..GG...A............A...CTC.....C...........C.....  6251324
12        5779182  .........A.....T...T..........A...CAC......G..........CCA...  5779123
12        782777   ...T....AA..TT..........A..A......CAC.....C...........C.....  782718
12        3924281  ..T.....AG..TG....................T.C.....C..A........C.....  3924222
12        5246417  ....T....A..T...........AT.AA....CT.C.CA...G..AT......T.CT..  5246476
12        6629917  ......AAGA....................TA..CAT..............G...G....  6629858
12        6414298  .........AT.......A...............T.C...C..G...........T.T..  6414357
12        3992198  ........AAT..G..............A.....T.C.....C..TC.......C.....  3992139
12        5704587  ..T.....AA..........CA.A.........CT.C..T..C............GA...  5704646
12        3599349  ........AG..TG....................TTTG....C..AA.......C.....  3599408
12        5869488  ..T...A.AA.........TG.............T.C.....CT..........C.....  5869547
12        6384740  .......TGG..GG.........AA.........CAC.....C..A........C.....  6384681
12        6413018  .........AT...A...A...............TAC...C..G...........T.T..  6412959
12        3220626  ..T.....AA...............T......C.CAC......G......C...C.T...  3220685
12        6403902  .......TGA..TG...A.T...A.......A..CAC.....C..A........C.....  6403843
12        4899363  ....T....A...CAC.........A....T.G.TA......C.........T.AG....  4899304
12        5370840  ...T..A..A...CA.............A..A..TAT......G...T.......G..T.  5370899
12        246838   .......AGAT.TG.....A...AAT....A...T.T......G.A.T......C..T..  246897
12        5658647  ..................T.....A.........CCC.T...G...T...AT...G....  5658706
12        2295254  .....T..AA...........A..TT......G.CT......C....T.......G....  2295195
12        5524431  .........AG..........A........A...T.C......G..A.TTA...C.....  5524490
12        5690935  ...T.....A.........T..............CAC.....C.....A......G..TG  5690876
12        4700072  .......TGG..TG.A..................G.......CG...T......C.....  4700131
12        6089743  .......T.G...........AG...........CA.G....C..A.....TT.C.....  6089802
12        5836705  ........AA...T.A..............A...CCC.....CG...A.......G....  5836646
12        5880718  .........A..TT.............A......GAC.....C..A....AG...G....  5880777
12        3261591  .........G..TG..........A.....T...TAC..A...T...........G.A..  3261650
12        3850792  ......A..A..TG....................CAC......GCA.T.......G.A..  3850733
12        6572315  ..T...A.AA..TG.....A.......A..A...G.............T.AT..C..T..  6572256
12        6578545  ..T...A.AA..TG.....A.......A..A...G.............T.AT..C..T..  6578486
12        2210906  ....AG..AA.........T.....T........CAC...........T...T.C..A..  2210965
12        836859   ...T...AGA............T....A......CAC...A.CG.......T..C.....  836800
12        3431218  ......C..GT........T.AG.......A...T.C.....C.......ATG..G.A..  3431159
12        5976906  ..T.T.A..AT..CA............A..A....AC......G..A..T.....G...T  5976965
12        3176412  ..GT...TGAA.T..A..................CAC.....C...A......CAG....  3176471
12        5038016  G........A..GGA......T.A...AA.A...G.TG.A...G...........G....  5037957
12        2881016  ..T.....AG........................CAGG....C..A..T.....C.....  2881075
12        4588076  ........AA..............ATG.A.....T.C.....CG...A......C.....  4588017
12        4595797  ........AA..............ATG.A.....T.C.....CG...A......C.....  4595738
12        1462873  T...T..A.AT......A......A......T..G.C..A..A...........C.....  1462814
12        3805615  .......AGAT................A......T.CT....C......G.T..CG....  3805556
12        3282512  ..T.T..T.AT....A............A.....CAC......G.....CA....G....  3282571
12        3807098  .......TGA...T.......A..T.....A...TAT.....AG...TA.....C..T..  3807157
12        5133656  .......TAG...T.A..................CAC.....C.TA........C.....  5133597
12        3037894  ........AAT.TG....................T.CT.AAA.G.......TG..G....  3037835
12        3275478  .......TGA...T....AT.....A........CAT......G..A.A.A...TG....  3275537
12        5172543  ..T......A............TAAG..AT....T.C......G...TT.....C.A...  5172602
12        3434431  .........AT.TG......C..A..........CAC......T....T......G....  3434372
12        5274130  ...T....AA...CA..A.T..............G.T......G...T............  5274189
12        2180233  .......TGA..T.....A................CC.....CC...G..A...C.....  2180292
12        3311616  ...T..T..A...........AG.A.........T.C.....C.........T..GA...  3311675
12        3126610  ........AA...C...T.TCAG...........T.C.....CG.......T........  3126669
12        5656459  .........A.......AA..A............CAC..A...G...G....TCA.....  5656518
12        6124718  ........AA..TG.................T..T.C......G...T..T....G.T..  6124659
12        3783164  ....T....T..A...........AA....A.G.T.C.....C.......A....G....  3783223
12        6287938  ..T....ACA..TG.A..................CAC.....C.......A.T.C.....  6287879
12        6627466  .......TGA..GG.........A.A.....A..C.C.....C..A......A.C.....  6627525
12        6294656  ...T....A.....................A............G........T.C.A...  6294597
12        2971387  ......T..T...T...................CCAC..A...G...........G.A..  2971446
12        5882833  ..TA...TAA..TG....................TTC......G...........G.A..  5882774
12        509556             ...G..........A.........TCT.....C...........T.....  509507
12        4985800  .......GGA.............TA.........TAT..A..G.........T..CT...  4985741
12        5837327  .C..T....A..TG...................C.......CC.G....CAA....A...  5837268
12        3582718  ...T...TGA.....T..T...............CAT.....GG.......T..TG....  3582659
12        5094220  ..T....AGATG.....AAT...........A..T.......GG..A..TT...C.....  5094279
12        3741028  .......TGA.....A..................C.C......G......A...C.....  3740969
12        1795035  .......T.A............T....A......CTC....AC...A.T......G....  1795094
12        2881652  ........AA....C.........A.........CAC.....C............G.A..  2881711
12        5741095  ..A....TGA..T.....................CAG..T...G...G.......G.A..  5741036
12        5758587   ........AT.TG.......A............T.C..A..GG.A.A.......G....  5758645
12        6384498  .......TGGT.T..............A......CATG....C..AT.......T..T..  6384439
12        3620816  ......TTGG..TGAA...T.......A......CATG....C..AA....T..C.....  3620757
12        6297894  ......ATGA..TG.C...............A...AT...C.C..A........TC....  6297835
12        5702661  ........AA...........A.A.........CT.C.....C...........C.....  5702720
12        5959261  ..T.....AA..T..A..................CTC.................CCAT..  5959202
12        5883322  ...A....AG.....T..................CATGG...CT.A........C.....  5883263
12        2052790  ......T.AG..GG...........G.....A..CTTG....C..A........C.....  2052849
12        233403   .......TGA...CT...TT...........T..CTC......G.A........C.....  233344
12        235652   .......TGA...CT...TT...........T..CTC......G.A........C.....  235593
12        3143804  ........AG........A......T.....A..TAGG....C..A........C.....  3143745
12        2064575  ........GG...T.......T............CAC.....C..A........C.A.G.  2064516
12        5659753  ..A...A.AA....A...............A...CAC.....C..A.....T..C.....  5659812
12        710338   .......TGA..........A....T.A...A..CACG....C..A.......         710286
12        5687548  ........AA.C.........A.A......AA..CAC.....CC..A....A..TG...T  5687607
12        5141686  ........AA.......................A.AT......C..........C.....  5141627
12        6252819  .......TGA.....A..C...............T.C.....C..A.A.....AC.....  6252878
12        6141114  ....T....A........A...............T.C.....C.......A....GA...  6141054
                                   \                                           
                                   |                                           
                                   G
12        2071908  ...T....AG..............A...A.....T.C.....C..A........C.....  2071967
12        5223636  ........AG..TG...........A.A......C.C.....C..A........C.....  5223577
12        6310999  ..T.....AA..TG....................T.C...A...........T.TG....  6310940
12        1526638  ........AG...G.A..................T.TG....C..A......T.C.C...  1526579
12        3750348  ......A.AA..AG.....T.A..A.........TCC.....AG................  3750407
12        5243025  .......TGG..TG....................CAC.....C..A........C..T..  5243084
12        3511134  ..T......A..AG.TCT................C.C..A...G..TT...T..C.....  3511193
12        5811346  ...T.....AT.TG..............C.....CAC......G...T...T...G....  5811287
12        4755544  .C......AA..TG.............A......GTC.....C..A...T..          4755493
12        2236723  ..T.T...AG...........A..............C.........A.....T.C.....  2236664
12        2466132  ........AA.....................AT.CAC.....C.....T.....C.....  2466073
12        2774041  .........A.................A....T.CAC..A..C...........CT....  2774100
12        5122176  ........AA........................CAC.....C....AT..TG.A.A...  5122117
12        717969   .......TGGT.TG.............A......CAC...C.C...........C..A..  717910
12        5369791  .......GGG........TGG..........A..TTC.....C..A....A...C.....  5369850
12        5834953    ..T...AA...T...................CT.C.....C....A...G...G.T..  5835010
12        6168949  .-.T.....A.............C.T..C.....CAT.G..CC...........CCA..G  6169007
12        2167448  ....T...AA...CA...T.........A.....T.C....CC...........CT....  2167507
12        5102118  .......A.A.CTG.A...........A...AT.CAC..A..C....T.......G....  5102059
12        5290637  ..T.....AG..TG...A................CAC.GA..C..A......T.C.....  5290696
12        6443296  .......AAAT.T..............TA.....CTC......G......AT..C.....  6443237
12        4283528  .......TGG..TG.....T.A......A.....CAC...C.C..A........C.....  4283587
12        5013263  .......AGAT.TG....C.........A.AA..CCC..A..C...........TG....  5013322
12        110663   .........A........................G.C.....CCG..........G....  110722
12        6774855  ........AG.......A................CAC.....C...........C.....  6774796
12        5451695  ........AT...G...A................T.C.....C..A........C.....  5451636
12        153784   ........AA.......T................CTC.....C........T..C.....  153843
12        1496343  ........AA...G...................CT.C......C....T.....T.....  1496284
12        5100638  ........GA.........T..........T...CAC......G........A.C.....  5100579
12        6376932  ....T..TGA..TG.......A....................C..A........C.....  6376991
12        596904   ........AG..TGA...................CTC.....C..A........C.....  596963
12        2544124  ....T...GG..T...............A.....T.C.....C..A........C.....  2544183
12        3802639  .........A...........A...T....A...G.T..A..C...........C.....  3802580
12        5706429  ........AG..T.....A...............CAC.....C........G..C.....  5706488
12        680546   .......TGA..TG....................CTC......G.A........C..T..  680605
12        690113   .......TGA..TG....................CTC......G.A........C..T..  690172
12        5950288  .......TGG..TG..............A.....CAC.....C..A........C.....  5950347
12        1735979  .......AGG.........T..............TATG....C.......A...C.....  1735920
12        2869865  ........AG...C....................CCTG....C.GA..G.....C.....  2869924
12        4855855  .......TGGT..............T........CAC.T......A........C.....  4855796
12        4860823  .......TGGT..............T........CAC.T......A........C.....  4860764
12        5245289  ......A.AG...............T........TTC..T..C..A........C.....  5245348
12        6505373  ...A....AG.......A................CCTG...AC..A....T...C.....  6505314
12        3744243  ......A..TG.TG..............T.....CAT......G...........GA...  3744302
12        4528541  ........AG..A..A...............A.CT.C.G....G.A.T......C.....  4528600
12        5928707  ..TG.....A.........TGA............T.CC.....G.A.......CT.....  5928648
12        6368250  .......TGA..G...........A.........TAC.....CG...T..AT..C.....  6368309
12        1857915  ....A..AA...TG..............A.....CATG....C..A........C....G  1857856
12        3803164     .....AA..TG....................CAC.....C...........C.....  3803108
12        3969325  ........AGA.TG....A..A.A......A...T.TG....C..A........C.....  3969266
12        717100   .....CA.GG..TG....................CAT.....C..A........C.....  717159
12        1586251  ..A....TGA..AG.......A.AC...A.....TCC.....C...........C....G  1586192
12        3348316  ...T...TAA..TG.A..A...........A...CAC.....C...........C.....  3348257
12        3831767  ....T.ATGGT.TG....................TATG....G.GA........C.....  3831826
12        5237831  .........A..TG.......A.....A...A..CAC..A..C........G...GA...  5237890
12        5363617  .......TGG.A......A...........T...CAT.....C.GA........C.....  5363558
12        5556578  ....T..TGG..TG.........A..........TATG.A..C..A........C.....  5556519
12        5710084  ..A....TAGT.TTC................C..CAC..C..C...........C.....  5710025
12        6589162  .A.T....AA..TGA.............A.....CATG....C....A......C.....  6589103
12        4935642  ........AAT.TG...AA......A.....A..CAC......G..A.......C..A..  4935701
12        5156992  ......CTGA..GT...T...A......A...G.CAC..A..C....T.......G....  5156933
12        5158196  ......CTGA..GT...T...A......A...G.CAC..A..C....T.......G....  5158137
12        6183534  ....T.CTGG.ATG.A....CA...G.....A..CCC.....C..A........C.....  6183593
12        2804672  ..T...-..A..TG..............A.AT..T.C.....CC.T.......CC.....  2804730
12        711864   ...T....AA........................TAC......G.....G...CC.....  711805
12        3159767  ........AG..TG.........A.T.......G..T.....C..A........C.....  3159708
12        3006644  .......TGG..TG.........T........T.G.C.....C...A......CC.....  3006585
12        3227033  ....T...AA...T....A...............GA.......G....T......G....  3227092
12        4926804  ........AA...G.................AG.T.C.....C.......A......T.T  4926863
12        5684372  ........CA.....C........AT......G.CATG....C..A........A.....  5684431
12        5008591  ..A......A...T..............A.....T.C..T..CG.......A..CG....  5008650
12        4795813  ........AAT.T................G.A..CAC.....CTG.........C.....  4795754
12        5265618  ...A....AAT.TG...A.............A.CT.......C.........T..G....  5265559
12        5438392  .......TGAT.T...................GGTTC..C..C...........C.....  5438333
12        3131366  .......GGAA.T...........A........GT.C.TA..C...........TG....  3131307
12        3387169  ........AAT.TG.....TC....T........TAC....A.G...........G....  3387110
12        5869375  .......TGG........C...............TAG.....C.GA.T..T....G.AC.  5869434
12        2683453  ..T.....AA...CA...T..A.....AT.A.....C...A.C.CA..............  2683512
12        4266651  ....T.C.AG..TG...................ACAC.....C..A........C..A..  4266710
12        5824908  ..T....TGGT.A...T..T..............CAC.T....G........A.C.....  5824967
12        1268707  .........A..TG.A..TA.A......A..A..T.C.....C.........AG.G..T.  1268648
12        2338     .........A.........A.............CT.T..A..CC.............TT.  2279
12        5118191  ....T...AG.............T..........CAC.....C..A........C.....  5118132
12        5690118       ..T...................T........C......G..CT.......G....  5690172
12        6360299  ..T....AAG..................A.....CAC......G...A......CT....  6360240
12        1117661  .......TGG..T.....A.........A.....T.C..A........T.A...C.....  1117720
12        3255994  .......-.GA.TG....A.....A.........CA.......G.......T..CGA...  3255936
12        3330816  ........CA..TG...............G.T..CAC......G..T.A.....C.....  3330875
12        4633615  .......T.A..TG.................A..CTC......G.......TT.C.....  4633556
12        5105132  .......TAAT..G....T.....A..A..A....A......C...........C.....  5105191
12        5273634  .A.....TGG...TA...................CAC..A...G...AA.....C.....  5273575
12        5853310  ....T.AGGA..T...........A.........T.C..A..C........T..T.....  5853251
12        6364800  .......TGG..TG....A...............T.C..A...G.....G....C.....  6364859
12        3857585  G.T...AT.A..TG.......A............T.C......G.......TT..G....  3857644
12        5718161  ........AAT......ATA..T..T........TCC.GA...G.............A..  5718102
12        3526407  ......T.GAT.T.....A.........A.....T.TG....C..A..T.....C.....  3526348
12        5909952  .........AT.TG....A..A......A.....TTC......C.....T....C.....  5909893
12        6452453  ..T....GGA..AG.A..................CCC.....C...AA.......G....  6452394
12        6762030  T......TGA...G...A...A............CAC.....C..A......T.C.....  6761971
12        2297407  ..A....AGGT.TGA.............A.....CAC.....C.........T.C..T..  2297348
12        3958940     .....GT....A..A...A...T........G.C..A..C...........AG...G  3958884
12        5394078  ........AA...............A......G.T.C......G..A.......C.....  5394137
12        6310475  ....A....G........A...........CT..T.TG....C..A........C.....  6310416
12        397896   ........AGT.TG....................T.TG....C..C........C.....  397955
12        2235409  ........AA........................T.C.....C.......A....GAT..  2235350
12        3089943  ........GG........................CA.G....C..A....A...C.....  3089884
12        4304001  ..T.....AT...GT......T............T.C.....C..A..............  4303942
12        5267478  ...T........GG....................CAC.....C..A.TT.....C.....  5267537
12        5338943  T.......GG..............A.....A...CA......C..A........C.....  5338884
12        6073392  ....T...AA....................A...T.C......G..A.......C.....  6073451
12        525987   ........AGA......CT.........A.....T.TG....C...........C.....  525928
12        3369307  .......TGA..TT.T.............T....T.C......G.A........C.....  3369366
12        2281559  .........GT.TG........TT..........CAC.G...C........G..C.....  2281618
12        3713301  ........AA...G....C...............T.C.CA..C..A........C..A..  3713242
12        4662044  .A....A..A..TG...A.......T........CAC..................G....  4662103
12        5043339  ...AT....A...........A...T........T.C..A...T......C.T..G.T..  5043280
12        6208338  G..T....AA.....T..................T.C...G.C...........C.....  6208279
12        6219520  .......TGA.....A..C...............T.C.....C..A.A.....AC.....  6219579
12        6247042  G..T....AA.....T..................T.C...G.C...........C.....  6246983
12        1021052  .......AGG..TG...............GA...T.TG...CC..A........C.....  1020993
12        1730212  ........AG....AA...A..............T.C.....C..AA.......C....T  1730153
12        2528233  .......TGG...T....................CCCT....C..A........C.....  2528292
12        5300275  ........AA..............A.....A...CAC....CC..A........C.AT..  5300216
12        5336705  ......A.AA.......AAA.....T......C.CTC..A..C...........T.....  5336646
12        6392976  .......G.G............G........T..CATG.A..C..A........C.....  6393035
12        1162536  .......TGA...CA...A.....T..A...T..T.C......G..A.......C.....  1162595
12        2036026  .........A...G.......A......A..A..TTC..A..AG.......T.CAG....  2036085
12        5124031  ....T...AT.....C...............A..CTC....A.G......AT..C....C  5124090
12        5512539  ........AG..TG...........T..A.....CACG....C..A........C.....  5512480
12        6632891  ........AA..TTA...A...............CTC.....C..A.....T..C.....  6632832
12        6644290  ........AA..TTA...A...............CTC.....C..A.....T..C.....  6644231
12        41834    ........AG..TG................A...CCC.....C..A..T.....C.AA..  41893
12        1818787  .......AGG......G......ATA........C.CC...AC..AT.......C.....  1818846
12        2264137  ........AGTCTG................A...TAGG....C..A........C.....  2264078
12        2361487  ....T..TGT...........TG.A...T.....T.C.....CG..........C.....  2361546
12        2376251  ....T..TGT...........TG.A...T.....T.C.....CG..........C.....  2376310
12        3725240  .......GGG..TG.......A........A...CA.G....C..A..TG....TG....  3725299
12        4953611  ...T...AGG..TG...............G...CTA......G..A.T...T..C.....  4953552
12        4961777  ...T...AGG..TG...............G...CTA......G..A.T...T..C.....  4961718
12        5410964  .......TCG....A...AT.A..A.....A...CAT..AA.CC...........G....  5410905
12        6305699  ........AG....T...................T.TG....C..A........C.....  6305640
12        3744773  ........A....T....................C.TG....C..A........C.A...  3744714
12        5439814  ........AG..TG....................C.C.....C..A........C.....  5439755
12        6720527  ........AG........A....A..........CAC.....CC.A........C.....  6720468
12        5596791  ........AG..............A.....A...T.C......G.T.T..A...C.....  5596850
12        6571730  ........AG..TG.............A......CATG....C..A........C.....  6571671
12        1045488  .......AGG..................A.....T.C........A.....T..C..A..  1045429
12        3583337  .......TGG.C...........A..........CAC.....C..A....A...C.....  3583396
12        3762053  C.......AA..TGA...................C.G.....C..A.T.....AT.....  3761994
12        5428966  ........AA........A........A......TATT....C..A........C.....  5428907
12        6218055  .......TGG..TG....A...............T.TG....C..AA.......C....T  6218114
12        6256867  .......TGG..TG....A...............T.TG....C..AA.......C....T  6256926
12        788583   .......TGAT..............A........CA.GT...C..A......T.C.....  788642
12        1795725  .........A.................A..TA..TCC..T...G....T......G.TG.  1795666
12        2084028  ........AA...G....A............A..CCC..C..C....AT.....C.....  2084087
12        2266304  .........A.C.T..T..T..............T.C.....CT..A....G...G....  2266245
12        5867938  .......AGG..TG.............A......CTC.....C..A........CGA...  5867997
12        6590568  .....C.TGG.....................A..CATG....C..A..........A...  6590627
12        1573825  ........AA.GTG.....T..............T.TG....C..A.T......C..A..  1573766
12        4605049  .........A...CA..A.....A.AT.......CAC.....AG......A...C.....  4605108
12        5018699  ........AA..TG..T......T.......A...AC.....C..AA.......C.....  5018640
12        299340   .C...T...AT.TG.A.....A..T.........TAT.................C.AT..  299399
12        1566224  T.TT...T.A........AT......T....A..CAC.....C............G...G  1566283
12        5594606  ...T...TGA.C............AT........CA....C.C.TA....A.T.C.....  5594665
12        3108331  ..T.....AA........A....A..TCA.A...CAG.....C...........C...T.  3108390
12        3109389  ..T.....AA........A....A..TCA.A...CAG.....C...........C...T.  3109448
12        5855678  CA.....T.AT......A..C..T.......C..CA...A..C...........C..T..  5855619
12        5887714  .......TGA..G..A...........T...T..T.C.....C...T.T..G..C.....  5887655
12        4947968  ......A..A.....................A..T.C......G...G......TG....  4947909
12        4955976  ......A..A.....................A..T.C......G...G......TG....  4955917
12        6098509  .......G.A..........A....T........CAC......G.............T..  6098568
12        2004288  ........AG.....T..................T.T.G...C..A........T.....  2004229
12        2064722  ........GA...........T.....AA.....CAC.....C.....T......G....  2064781
12        6090283  ...A....AA..A..................TG.T........G..........T.....  6090342
12        1285431  ........AG..TGA...................GAC.....C..A.T......C.....  1285372
12        1735204  ........CA........................CCC..A..C..A..T.A...C.....  1735145
12        5265474  ..G....TGG........................T.C..A..C..A........T.....  5265415
12        5718503  ........AG..GG.A....A.............T.C.....C..A.T......C.....  5718562
12        6664455  ......A.AG......T.......A.........T.C.....C..A..T...A.C.....  6664396
12        2760641  ....T..AGG....T...................CCTG..C.C..A........C.....  2760700
12        5425643  ...T...TGA..TG...........T........T.C......G...T.T.....G....  5425702
12        5708790  .......TGT..GG.A..................CACT....CG..........C.....  5708731
12        3784720  G......TGA.......AA...............T.C......G........T.C.....  3784661
12        5808385  ...A...GAG.................A......T.CG....C..A......ACC.....  5808326
12        5810906  ...A...GAG.................A......T.CG....C..A......ACC.....  5810847
12        327052   .......AAGT.TT..............A.T.T.G.C......G......A...C.....  327111
12        5179420  ..T....GGA..TG................A...CAT.....C..A.......CC.....  5179361
12        5822264  .......AGG..TG...........A....T...T.CG....C..A....A...C.....  5822205
12        6509140  .........A..TGA......A..T...A.....T.C......GG......T..TG....  6509199
12        6568923  .......TGA..T.....A...............TCT......G.AA.......CT....  6568982
12        6575072  .......TGA..T.....A...............TCT......G.AA.......CT....  6575131
12        3677758  ........AG..TG..........A........CT.TG.A..C.CT........C.....  3677699
12        5944089  .........A....A....TG........GAA..T.C...C..G.ACT............  5944030
12        5948892  .C.....AAA.CTG..............A.....T.TG....C..AAT......C.....  5948833
12        6670435  .......TGAT.......A.....AT......G.CAC.....C..A..T...T.C.....  6670494
12        5601407  .........A..............A.........T.C.....C.....T......G....  5601466
12        1645792  .........AT..............A....A...T.C......G......C.........  1645851
12        6023836  ........AT..TG....................CAT.....C..A........TG....  6023895
12        6024918  ........AT..TG....................CAT.....C..A........TG....  6024977
12        6389982  ........AGT.TG...T.....A..........TTC.....C..A.T......C.....  6389923
12        3219443         ..G........................CAC..A..C..........GC.....  3219495
12        6213793  .......TGA..............A..A...A..TTCG....C..A......T.C.....  6213852
12        6252386  .......TGA..............A..A...A..TTCG....C..A......T.C.....  6252445
12        5154925  ..T.....AA..TG.A.......A..........CAC.....C...........C.C...  5154866
12        6258606  G..T....AGT..T....................CACG....C..A........C.....  6258665
12        4889430  ......ATGA....................A...CAC.....C...........T.....  4889489
12        5336311  .......TGA...............A........T.C.T...C..A........C.....  5336252
12        2597475  .......GGAT.TG....................T.C.....C..A........C.....  2597534
12        3723959  .......TGAG..............T..T.....T.C..A............T.T.....  3724018
12        4962453  ...T...TGA...........A..A........CT.C.....C....T.......G....  4962394
12        3225177  .-.....A--........C.........A.....T.C.....C............G....  3225233
12        4153318  ........AG..TG.A..................CAC.G...C..A........C.....  4153259
12        5239167  ........AG....CA...T....A.........C.C..A..C..A........C.....  5239226
12        6495455  .......TGG......................G.CTCG....C..A........C.....  6495514
12        6768949  .......TGAT.TG....................T.C.....C..A......A.C.....  6769008
12        1934376  ........AA..TG....A....A....A.A...T.C........A....A...C.....  1934435
12        3777788  .......GAA...G...AT...............CTCT...C.G..........C....C  3777729
12        4899789  C......A.A....A.....CA............T.CG.....G...........GA...  4899848
12        5184897  .........A..TG..........A.........CAC.T.C.C........T..C...    5184954
12        630142   ........AAT.T....A.............A..CTC..T.AC..T........C.....  630201
12        5487688  ...T...TGG..T.....................CTTG....C..A.....T..C....T  5487747
12        5979316  .......AGA...T.A..................CTC..A..C..A.......AC.....  5979257
12        6491972  .......TGT...G.....TG.......A.....T.C.....G..A.G...T..C.T...  6492031
12        5375120  ....-..T.A..TG.A........A......A..CTC..A..C...........C.....  5375062
12        6513313  .......TGG.CTG.A............A...G.C.TG....C..A....C...C.....  6513254
12        6514886  .......TGG.CTG.A............A...G.C.TG....C..A....C...C.....  6514827
12        433605   ..T..G..AG..TG.....T..............CA...A..C..A...T....C...C.  433664
12        3782832  ......A.AGT.TG.........A.........CCAC..T..CG.A........C...    3782775
12        4785765  ..TT....AA..TG....................CAC....GC...A...A...C..A..  4785706
12        5906037  ....T..GAT..............AA.A......CAC.....CT...T..AG...G....  5905978
12        4683404  ........AT........................T.C.....C..A........C.....  4683463
12        390523   .........G........................T.C.....C..A......T.C...C.  390582
12        2350287  .......TGG......G.......T.........T.C.....C..A........C.....  2350228
12        2364356  .......TGG......G.......T.........T.C.....C..A........C.....  2364297
12        5595910  ...T.....AT.TG..............A....C..C.............CAT..G....  5595971
                                                              \  \             
                                                              |  |             
                                                              G  A
12        2297804  ..T.....AG.....A.....A..A...........TG....C..A........C.....  2297745
12        3115753  ........AG..TG....................T.TG....C..A..T.....C.....  3115694
12        3535613  .......AGG..............A......A..C.C.....C..A.....T..C.....  3535672
12        5747835  ........AG........A..........G....T.T.G....G.A........T.....  5747776
12        5751597  ........AG........A..........G....T.T.G....G.A........T.....  5751538
12        6317942  ........AG......................C.CTTG....C..AC.......C.....  6318001
12        1009109  .......TGG........................CATG....C..A........C..A..  1009168
12        5701996  ........AG...............T........CAC.....C..A.A......C....   5702054
12        1616485  ........AT.........T.......A......TTCG....C..A....T...CT....  1616544
12        2777097   ..T....AG....A...................T.TG....C..A......T.C.C...  2777039
12        5707926  .......AGG........C......A........CC.G....C..A......T.T...T.  5707985
12        6502746  ....A..TGG.............A..........TTT.....C..A........C....   6502688
12        5091053  G.......AGT.TG....................C.C....GC..A........C.....  5090994
12        5117965  ........AA....A...................CTC.GTG.CG..........C.....  5117906
12        5807125  ........AG...........A..AA........CAC..A....TA......T.C.....  5807066
12        2956943  ...T...TGA..GG....A...........A...G..G....C..A...G....C.....  2956884
12        2876407                ....A........A......CA...........T...A..C.....  2876452
12        5198612  .......TGGT.T...........A.........CCTG....C..A.T......C.....  5198553
12        325531   .......GGA...TATT.TT...........C.C..C..A..C............G....  325590
12        2857018  ......AAGG..GG....................CTCG.T..C..A........C.....  2857077
12        2971507  .....TC.AAT.TG...........T.A......T.C.....C..A........C.....  2971566
12        3203031  .......TGG..TG.........A.A.......GCATG....C..A.......CC.....  3203090
12        3793127  ..T...TTGGT.TG.........A.T........T.C.G...C..A........C.....  3793186
12        5366135  ........AG.....A..T...........A...TAC..A..C..AA..GT...C.....  5366194
12        5822380  .A.T..C.GA..TGA..T...............CT.C....A.G.A.....T...G.--T  5822323
12        5870518  ..T....TGG..AG...........T........CAC.....C..A..T.A...C.....  5870459
12        6072973  ........AA...T...A..............G.CAC.....C...AT..TTA.C.....  6073032
12        3754519  .C....C.AA..TG.........AAT..A.....CTC......G...........G....  3754579
                                         \                                     
                                         |                                     
                                         C
12        3689059  ...T....AA.....A.....A............T.C.....C............G....  3689118
12        932132   .........TT---....................T.C.....C.G...A......G....  932188
12        6255200  -.....A..A...........A....T......GCA...A...G..........T..A..  6255258
12        5871192  .......TGG..............T.........C.......C..A........C.....  5871133
12        6349579  ......CA.A..................A.....CA......C....A......TG....  6349520
12        6423589  ........AA..............A.........CAC.....C..A........C.....  6423648
12        6754532  ........AG.....A..................CA...A..C..A........C.....  6754473
12        6756854  ........AG.....A..................CA...A..C..A........C.....  6756795
12        627412   ........AG.....A..C..A..A.........G.C........A.....A..C.....  627353
12        2231684  ........AA.................A...T..C.T.....GC.......T...G....  2231743
12        2693619  ........AA......................C.C.T.....C..A....A...C.....  2693678
12        2951540  ........AG...C..........A...A.....C....A..C..A........C.....  2951599
12        5425069  ......AAGG.........T..............CA......C..A........C.....  5425010
12        5464039  ........GG..............A.........CTC..A..C..AT.......C.....  5464098
12        6139438  ........AG.............A..........CATG....C.GA........C.....  6139497
12        6362382  .......TGG....A...................C.......C..A..T..A..C.....  6362323
12        4581241  .G.A.....A..A.....................CAC......G..AT.......G.A..  4581300
12        5043829  ...T....AA..........CA............CA......C....GA.....C.....  5043888
12        5293952  .......TGG.....A..................T.T.....C..A.....A..C.....  5294011
12        1125539  ........AG..TG....................CACG....C..A........C.....  1125480
12        3121693  .A.....TGG..A......T..............CATG....C..A........C.....  3121752
12        3236114  .......TGG...CA..........T.....A..CTC.....C..A........C.....  3236055
12        4911210  ........AA..TG...A.....A..........CAC.....CC......T...C.....  4911269
12        5442026                  ...............T..CAC.....C...........C.....  5441983
12        5686693  ......A.AG.......A................CATG....C..A.....G..C.....  5686752
12        5781796  ......AGGG....A..A................TTC.....C..A........C..T..  5781737
12        5790697  ..T.T...AG.......A............A...CA.G....C.CA........C.....  5790638
12        5968270  ........AGT.TG..........A.........CAGG....C..A........C.....  5968329
12        6493037  .........G..TGA...........G......CCATG....C..A......T.C.....  6493096
12        18379    .......GGG...T....................CATG....C..AAT......C.....  18320
12        247919   ..TT...TGG..TG....................T.GG..A.C..A........C.....  247860
12        2239301  ....T...AA.........T..............CTC.....C...AA....T.C.....  2239242
12        3067171  ....G..TGG..TG....................T.TG....C..A........C.....  3067112
12        3797089  .......TGG.......A.....A..........CCCG....C..AAT......C.....  3797030
12        3805939  ....T...AG..TG...A................CAC.....C..A....A...C.....  3805880
12        5130016  .......TGG.........T.......T..A...T.T.....C..A..G.....C..T..  5129957
12        5425284  .......TGG..........G...A...T..A..CCTG....C..A........C.....  5425225
12        5961327  ........AG..AG..............A.....CTTG....C..A........CG....  5961386
12        6064514  ..T....AAG...G..........A.........T.TG....C..A......A.C.A...  6064455
12        6211395  ........GG..AG..........T...A.C...CA.G....C..A........C.....  6211454
12        6249988  ........GG..AG..........T...A.C...CA.G....C..A........C.....  6250047
12        6382399  .......TGG........A..A.....A......CT.G....C.GA........C.....  6382458
12        3495414  .......TAG..TG...T.T........A.....T.TG....C..A........C..A..  3495355
12        6679659  ........AG.-............A.....A...CTC..A..C...CA...T..C.....  6679601
12        102957   ....T...GG..AG....................CATG....C..A.....A..C.....  102898
12        1104002  .......AGG..TG....................CAC.....C..A....A...C.A...  1103943
12        1497032  .......GGA..TGTA................G.CACG....C..A........C.....  1497091
12        2865638  ........AG.AGG..........A.........CATG..C.C..A........C.....  2865697
12        3761368  ..T....TGG........A.CC.........A..CA.G....C..A.T......C.....  3761427
12        3952025  ........AAT..TA..A....G.T.........CAC.....C..A........T.....  3951966
12        5588628  .........G..TCA....A.....T........CAC.....C..A......TAC.....  5588687
12        5706223  ........AGT..CA.........A.........CATG....C..A..T.....C.....  5706282
12        5846927  ....A.ATGG....A...A...............CATG....C..AA.......C.....  5846868
12        5867205  ....A.ATGG....A...A...............CATG....C..AA.......C.....  5867146
12        6198064  ........AG..AG..........AT........T.TGG.C.C..A.....T..T.....  6198005
12        6199047  ........AG..AG..........AT........T.TGG.C.C..A.....T..T.....  6198988
12        3489008  .......TGA..TG.AG......A...A....G.CAC.....C...........C.....  3489067
12        3806826  .......TAG..TG....................CTGG....C..A..T.....C.....  3806885
12        5220988  ...T...TAA...G...AA...............CAC.....C..A......T.C.....  5221047
12        5644743  .......GAA...............A..A....CTTC.....C..C.A..C...TG....  5644802
12        5704157  ...A...TCA..T....A..............G.CAC..A..C.......T....G....  5704216
12        5847288  ....A..TGG..TG.T.T.........A......TCC.....C..A.A......C.....  5847229
12        5867566  ....A..TGG..TG.T.T.........A......TCC.....C..A.A......C.....  5867507
12        6053306  ....T...AA..TG................ATG.CTCG....C..A........T.....  6053247
12        5153347  .......GGA..TGA...C....A..........TAC..AC.C...........C.A...  5153288
12        5231787  ..T....TGG..TG.................C..CACG....C..A.T..A...T.....  5231728
12        5457416  ........GG..T...........A..AA.AA..CCT..A..C..A........C.....  5457357
12        2937921  ........AG........................G.TG....C..A........C.C...  2937980
12        2944001  ........AG........................G.TG....C..A........C.C...  2944060
12        5998698  ........AG..............A.........C.C.G...C..A....T...T.....  5998757
12        5929537  .......TGA...............T........TAC...C.C...........C.....  5929596
12        3359029  .......TGA..TG..........A.........CCC.....C..A........C.....  3359088
12        2299778  .......GGG.................A......T.C.T...C..A......T.C.....  2299719
12        2364102  ..T.T....A..-.....T...............TACG.....G.......T.....AC.  2364044
12        201443   ...A.T.TGG..TG....................T.TG....C..A........C.....  201384
12        2315904  .C......AA..TG.A..................TTC.....CT.A........C.....  2315845
12        5093109  .C.......A..TG....C.C.............T.C......G...A....A.T.....  5093050
12        5200787  .......TGA........................CATG.A..C..A......T.C.A...  5200846
12        5585007  ....A..TGG..TG....A.................TG....C..A........C....   5585065
12        4976415  .......AGGT.TG.......ACA..........T.C.....C..A........C....-  4976357
12        2173492  .......TGA..TG.............A..A...CAC......G...T......C....   2173550
12        3008785  .......AAA.ATG.....T....A.........T.....C..G..A...A...C.....  3008726
12        5001090  .......TGA.A..........G...CT...A..CAC.....C...........T..T..  5001031
12        5225494  ......A.AG..TG....A.....A.T.......CAC.....C..A........C.....  5225435
12        5272136  .......G.AA.TG....T...T...........T.C......G..AT...T.....     5272080
12        5552040  ..T......A..TG.A..................T.T........A.T..A.T.TG....  5552099
12        5724776  .......TAA...G..........A......A..CACG..A.C..A........C.....  5724835
12        598296   ........AA..TG....T...............CAT......G..T..T.TT.C.....  598237
12        2285102  ..T....TGA.............A.T.......CT.C....CCT..........C.A..-  2285160
12        5442702  C..T.....A.ATG.......A.A.......T..T.C...C.C...........TG....  5442643
12        5822800  ..T....TGG............CA.........CCACT....C..A....T...T....   5822858
12        3236520  ...T...AGA..AG....T..............ACAC......G...T....T..GA...  3236461
12        3150845  ......ATGG.......A..CA............CATGG...C..A....A...C.....  3150786
12        6646843  .CT....TGG.A.......T..............CAC..A..C..A......T.C.....  6646784
12        330967   .........G........................CA......C..A........C...    331024
12        3248779  ........AG...G....................T.TG....C..A........C.....  3248838
12        3755518  .......GGAT.......................CAC..A..C.................  3755577
12        3778344  .......GGG........................CAC.....C..A........C..T..  3778403
12        5705497  ..T......ATC...........A.........ACC.C..C..G......C...C.....  5705558
                                                    \                          
                                                    |                          
                                                   GG
12        215114   ........GG..TG....................CTCG....C..A........C.....  215055
12        5621423  ........AG....A.........A.........CACG....C..A........        5621476
12        5838603  .........G.A.....A................TTCG....C..A........C.....  5838544
12        5840765  .........G.A.....A................TTCG....C..A........C.....  5840706
12        6021790    .....TGA..............A.........T.C.................C.A...  6021847
12        6381285  .......TGG.......A......AT........T.C.....C..A........C.....  6381344
12        3798734  .......TGA...-.........T.T....A...CAC..A..CT...........G....  3798676
12        1257654  .....T..GG.............A.......A..TAC.....C..A........C.A...  1257595
12        2813786  -.......AG...G.A..C...G...........C.C.....C..A........C.....  2813728
12        2953962  .......TAG.......................CCA.G.A..C..A.....A..C.....  2954021
12        3048735  .....GA.GG..AG....................CA.G....C..A........C.....  3048676
12        5980227  .......TGG..AT....................CATG....C..A........C.....  5980168
12        6745249  ......ATGG...T...........G........T.TG....C..A........C.....  6745190
12        3597601  ..T.....ATG---....A...............T.C.....C............G....  3597657
12        428364   .....T..GG....................A...CATG.A..C..A........C.....  428305
12        735133   ...T..A.GG..TG....................T.TG....C..AA.......C.....  735192
12        3370759  ........AAT.TG...................CT.C...G.C....A......C.....  3370700
12        3394110  .......TGG.................A......CATG....C..TT.......C.....  3394051
12        4538776  .........A..-T.......A.AAT.T......CAC......G.......TT.......  4538834
12        5606775  ......T.AG...G..........A......A..CATG....C..A........C.....  5606834
12        5927395  ...T....AG...........T.A.......T..T.T.G...C..T........C.....  5927336
12        6488861  ..T.....AG...G....................T.C..A..C..AA.....T.C...    6488918
12        5195622  ....T..TGA..TT..............A.....T.C..C...G...........G.T..  5195563
12        5718282  C........A...T.....A...........A..TACC....C...AA...T..C.....  5718223
12        6624713  .......TGG.A................AG.A..CAC.....C..A.....T..A.....  6624654
12        6626000  .......TGG.A................AG.A..CAC.....C..A.....T..A.....  6625941
12        6668881  .........AT.TGT........A....C.......TG..A..........TT..G....  6668822
12        2882756  .......TGA.......A..G.....G.......CAC....GC...A...A...C..T..  2882815
12        1614931  ...TT...AATG.....A.......TG.......CAC..A..C...........C.....  1614990
12        5617368  ........A...TG.A.A.T...A...C......CCC......G.A........C.....  5617427
12        5752814  .......TGG..GG....A.....A..AT..A..T.G.....C..A........C.....  5752755
12        6296301  .A......AAT............A.G.C..A...TAT..T...G..........A.....  6296242
12        6322117  ..TT....AG..................A.....CCC..C..C..AC...A...C.....  6322058
12        4566403  ......T..A.AT....................GCAC..A..C.......ATA..G....  4566462
12        6292452  ........AA..GG....A.....AT....A...T.T.TA...G.A.....G..C.....  6292393
12        5653139  ......A.AA..GG.............A.....C..C.....CC...AT..TT..G....  5653198
12        2569996  ........G...T.....................CAC.....C..A........C....   2569938
12        6649115  ........AG........................CAC.....C..A........C.....  6649056
12        400483   .......TGG........................CAC.....C..A........C.....  400424
12        5267065  ...T.....G..TG....................T.C.....C..A........C.....  5267006
12        1125957  ........AG........A...........A....AC.....C..AA.......C.....  1125898
12        2100733  ........AG...............T.......C.TTG....C..A........C.....  2100792
12        3711193  .......TGA..TCA...................CTC..A..C....T......C...--  3711136
12        4625902  ....T..TAG........................T.CG....C..A........C.....  4625961
12        4787328  .......TGG..T.....................T.TG....C..A........C.....  4787387
12        5179960  ........AA........................T.CC.A...G....T.....TT....  5179901
12        5463954  .........G..TGA...................CAC.....C..A........C.....  5463895
12        6295064  .......TGG..........A.............C.TG....C..A......T.C.....  6295005
12        128445                  ..................C..C......G......A...A.....  128489
12        764140   .......TGG..TG....................T.TG....C..A.....T........  764199
12        843252   .......TGG..T.....A............A..C.C.....C..A........C.....  843193
12        2181244  ........AG..TGA..A..................G........A........C..A..  2181303
12        2288806  .......TGG...G.....T..............C..G....C..A........C.....  2288747
12        2858793  ........AG.......AA...............T.C.....C..A.T......C.....  2858852
12        3271201  ........AA...T......C..........A..T.C.....C..A..T.....C.....  3271142
12        3709446  ....A..TGA...........A......A.......C.....C..A........C.....  3709505
12        3773547  .......TGG.......A................CAC.....C..A..T.....C.....  3773606
12        5046984  .......TGG.......T................T.CG....C..A........C.....  5046925
12        5664240  ........AGT.T..........A..........T.T..A..C..A........C..     5664296
12        5976297  ........GG..TG...A................T.TG....C..A......T.C.....  5976238
12        654303                  ....T...A..........CAC......G..C.............  654347
12        2211299  .......GGG..TG................A...T..G....C..A......A.C.....  2211240
12        2652002  ........AG..TG....A...............C.TG....C..A........C.A...  2651943
12        2775284  .......AAG...T....................CATG....C..A........C..A..  2775343
12        2823825                 ...................TAC..A...G....T.....C.....  2823869
12        3247180  ........AG...T...........T..A.....T.C.....C..A.T......C.....  3247121
12        3423453  .......TGG..T...............A.....T.CG....C..A......A.C.T...  3423512
12        3726672  ..T...A.AA.......A.....A..........CAC.................CG....  3726731
12        5450003  ..T....TGG.....A..................CAT.....C..A........C.....  5449944
12        5926279  .......TAA..TG..............A.....TAC......C..........C.....  5926220
12        6607778  ........AG........AT....A....G....G.CG....C..A........C.....  6607719
12        6650621  ........AG..AG................A...CATG....C..A........T.....  6650562
12        6667337  ........AG..TGTC..................GTC.G......A........C.....  6667278
12        1516515  ........GG...T............G.......CATG....C..A....C...C.....  1516574
12        1711972  ........AG........A.CA............G.C.TA..C..A......T.C.....  1711913
12        2128508  ......CAGG........................CATG....C..A........TG....  2128567
12        2405305  ...T.....A..TG.....T.A..........G.CATG.....G...........G....  2405246
12        2443201  ........AG...CT.CA................CAC.....C..A........T..T..  2443142
12        2542990      .....A.......CA............T..T.T.....C.........AC.CA...  2543045
12        2731326  ........GG..TG....................C.TG.T.CC..A........C.....  2731267
12        2859040  .........A...G........G...........CAC.....CT..AT...T..C.A...  2859099
12        3714338  .......TGG..T..................A..TATG.....G..........C..A..  3714397
12        3806471  ..TG...GGG...................G.A..CAC.....C..A........C.....  3806412
12        4140633  .......TGG..TG.............CA.......TG....C..AT.......C.....  4140692
12        4808262  .......AAG..TG.............A......CAC.....C..AA.......C.....  4808321
12        5305536  .......TGG..TG..........A......A..CA......C..A........C..A..  5305477
12        5394474  ........CAT..G...................CCATG....C..A........C.....  5394533
12        6516050  ........AG..TG..........ATG.......C.C..A..C..A........C.....  6516109
12        6766455  .......TGGT.T...........AG........T.TG....C..A........C.....  6766514
12        242518   ...T..ATGA..TG....T....A..........TAC.....C...........C.....  242577
12        1128114  ........AG...........A............TATG....C..A....C.T.C.....  1128055
12        2948915                 ...................CAT..A..C..A....A...C..G..  2948959
12        3140003  .......TGG...T....................TATG.AC.C..AT.......C.....  3139944
12        3400010  .......TGG..TG....A...............CATG....C..A........C.....  3400069
12        3829073  .......TGA....A.............A.A...CAC...A.C..A.....T..C.....  3829014
12        5039458  ..T......A..AG....A............T..T.C......G..ATA.....C..T..  5039399
12        5087810  .......GGG.......CA...........A...G.TG....C..A.....A..C..     5087866
12        5236664  ........GG.C...A.......TT.........CAC..T..C..A...T....C.....  5236723
12        5650406  .......TGG...G...A...A.......G....CAC.....C..A..T.....C..     5650462
12        5660349  ........AG..AG....A........A......TATG....C..A..T.....C.....  5660290
12        5794495  ........AGG..T.......A............CTTG.A..C..A........C..A..  5794436
12        6272496  ......CAGG.....T...............A..CTC.....C..A....TT..C.....  6272437
12        6341328  ........AG..A..A...T.............CT.TG....C..A.T...T..C.....  6341269
12        6518958  ........GG...CAC...............C..CA....C.C..A.G......C.....  6518899
12        6632217  ........GA..TG................A...CAC.....CC..A.......TG....  6632158
12        6643530  ........GA..TG................A...CAC.....CC..A.......TG....  6643471
12        2506900                     ...............T.C.....CT...T.......G...T  2506940
12        252169   ..T.T...AG...........A.T...A......CTC.....C...A.....T.TG....  252228
12        263832   ..T.T...AG...........A.T...A......CTC.....C...A.....T.TG....  263891
12        2684441  .....G..GG...........A..A.........CACTC...C..A.....TT.C.....  2684500
12        2941134  .......AGGT....A.....A.....A......CAGG..A.C..A........C..     2941190
12        2947214  .......AGGT....A.....A.....A......CAGG..A.C..A........C..     2947270
12        5248489  ......CGGA....A......A...A..A.....CAC..AC.C...........C.....  5248548
12        5336567  ......ATGT..TG.A..............AT..CAC.....C..A........C.....  5336508
12        5403642  ........AGT.TG......CA............C.TGG...C..A......T.C.....  5403583
12        5678562  .......TGA....A.............C.....CAT......G..AG...TT.A.....  5678621
12        5739888  ....A.ATCTT...................A.G.TTC......G.A........C.A...  5739829
12        3398037  .........A..TG.A.......A.......T..CAC.....CC.A.........GA...  3398097
                                  \                                            
                                  |                                            
                                  C
12        275767   ..TT....AA...CAA...G.A............G.C.....CG..........C....   275825
12        2017528  G...T..T.GT.T..A...........A......CTT.....C....T..A...C.....  2017587
12        2277049  .......TGG..TG...A..CA..A.........C.TG....C..A....A...C.....  2277108
12        5633080  ........AG..TG....T.....AA.....A..CAC.....C..A.T..A...C.....  5633139
12        6072322  ....A..TGG...T............G....T..C..G....C..A.TG.A...T.....  6072381
12        6197557  .......TGG..............A.....A.....C........A........C....   6197499
12        2228369  .........A..TG.....-.......A........C..........T..ATT..GA...  2228311
12        4013779  C.......AG........................T.C.....C..A....C...C.....  4013720
12        1416213  ........AG........................T.CG..G.C..A.G......C.....  1416154
12        6162823  ....T..G.A..T..-...............A..T.C......G..........TGC...  6162881
12        3506268  ........AA...TA...................CAC.....C........T..C.A...  3506327
12        3856849  ........AT...C....................CAC.....C..A.....TG.C.....  3856790
12        4965232  .CG..T..GG...C.......................G....C..A........C..T..  4965173
12        5184315  ........AG...T.................A..T.TG....C.GA........C.....  5184256
12        5895837  .......TGG..................A.....C.TG.A..C..A....A...C.....  5895896
12        522348   .......TGGT..G....................TAC.......GA........C.....  522289
12        944892   .....TTTGG...........C............CAC.....C..A........C.....  944833
12        2438733  ........AG..A....A...A........C...T.C.....C...........CG.A..  2438792
12        2968199  .A.....GAG........................CAC.....GG..T.......C....   2968257
12        3743454  ........AG...G..........ATT.......CCC.....C..A........A.....  3743513
12        5416717                  .........T........T.C..A..C............G....  5416760
12        5859429  .G....A..A....AA..................CAC.....C........A...G....  5859370
12        5266562  ...T...T.AT....-..A...........A...CAC.....C............CA...  5266504
12        732108   .......TGG...CA..A................T.CG....C..AA.......C.....  732049
12        6065992  .......TGG.....A..............T...TTTG.A..C..A........C.....  6065933
12        6363159  ........AG..TG.......A......A.....CATG....C..A........C.....  6363218
12        6672791  ........AGTCTG................T...T.TG....C..A........C.....  6672850
12        5221895  ........AG...T.............A......T.CG....C.GA.AT.....C.....  5221836
12        6677756  ...T....AAT.TG...............G.T..CAC..A..C..A........---...  6677812
12        2715784  .......AGG..TGA............A......CAC.....C..A..T.....C..G..  2715843
12        5114250  .......---------.A............AT..TTC......G...A......C.....  5114200
12        3327509  ....T............A...T............T.C.....CC......C....       3327455
12        628329   .......GGG..............A.........C.C.....C..A........C.....  628388
12        3433800  ...T.....A...T....A.A............GCCC.....C............GA...  3433860
                                                                      \        
                                                                      |        
                                                                      C
12        6781855  .......GAA........................CAC.....C....T......C.....  6781914
12        1429505  ........AG.........................AC..T..C..A....CA..C...    1429448
12        2889195  ..T...T..G........................CAC...C.C..A........C...    2889252
12        6086486  ........AGT.T......A..............TAC.........A....A..T..     6086430
12        6523765  ........AG..A..................A..                            6523732
12        5301960  ...A....AGT.......................CTTG....C..A.....A..C.....  5302019
12        5743046  .......TGA..GG....................T.C......G.A.T......T..G..  5742987
12        3826257                ......CA............T.CG.....G....T......G....  3826302
12        4118100  ...A...TAA..TG.........T.......A..TCC.G....G...........       4118154
12        5569536  .......AAG...T.A..................TAGG....C..A.....T..C.....  5569595
12        3397679  .......AGG...G.A..............A...CACG.T..C..A........C...    3397622
12        5445237  .......TGAT.TG...........T.......AT.C.....C..A......T.C...    5445294
12        3374708  ...T....AG........................T.TG.......A........C.....  3374649
12        5989536  ........AA..GG...A................CAC......G..........C.T..C  5989474
                                                                              \
                                                                              |
                                                                            GGT
12        3383899  .........G.....T...T.....T........CACG....C..A........        3383846
12        2424129  .........A..T..........T......A...T.T..A..CC...A.......-....  2424187
12        960344   .......AGG...G....A...............G.C.....C..A.T......C.....  960285
12        5799789  .........A....CA..............A..CCAT.....C.......T...-....   5799732
12        5802831  .........A....CA..............A..CCAT.....C.......T...-....   5802774
12        1692181  .......TGG............G.A.........T.CT....C..A....AA..C.....  1692240
12        3713798  .......TGGT.GG................A...CAT.....C..A........C...    3713741
12        3783641  T......TGA..TG.A.A........G.A..A..CAC......G...........G.---  3783697
12        6164796  ....T..AGG..............A...A.......C.....CC.A.T...G..C..-..  6164854
12        2800616  .......AGAT...A...A...............T.C....CAG.T........        2800669
12        3087113    .....TGG...CA.......G...........T.C.....C..T.....T..C.A...  3087056
12        5607888  ........AA....A...A............A..T.C.....C..AAA...T..C...    5607945
12        5742887  ..T....TGA...TA...................CAT..A..C..A.....A..        5742940
12        40097    .......TAT...G.A....................C...C.C..A........C.-...  40155
12        1705234  ........AG........................TTCG....C..A........        1705287
12        6323254  .......AAG..TG...........A........T.C......G..........C.....  6323195
12        5956759  ....T...AA..G.....A...............CA...A...G.A.T.T.....G....  5956822
                                                                             \ 
                                                                             | 
                                                                          AATT
12        6182484  ........AA..GG....................T.......AG.....CAA..C.....  6182543
12        498498   ........AG..TG....................CAC.....C..A......T.C.....  498439
12        3814029  ...T...TGA....T........A........C..AC...A.C.................  3814088
12        179138   ..T....AAA..AG................T...T.C.....C..A........C.....  179079
12        331742   ....A..TGG........................T.C...A.C..A.T...A..T.....  331683
12        337734   ....A..TGG........................T.C...A.C..A.T...A..T.....  337675
12        6090433                     ......T......G.CAT......G...TTG..........  6090473
12        6099310  ....G..TGG...T.A..................TTC...G.CC..A....--.......  6099367
12        6292528  .G.T....AA...........A.A.G.....AC.TC......C..........         6292476
12        6396812  ..T....TGA.............A....A.....TT..T...C..A...             6396860
12        5244229  ....A.A.AAA...A.................T.TCC.....C....TT.A...C.....  5244288
12        5960516  ....T..TAA.......AA...............TAC.....CT.......T..CT....  5960457
12        5266447  ........AA.......AT........A...C..CAC.....C.....---...A.A...  5266391
12        3103739  ...........G.G.AG..T..............T.C...-..G......A........G  3103797
12        3115829  .......TA.T.......................TA....C..G.........         3115777
12        5417546  .......TGA..........G...A.....-...CAC.....CG.....G....C.....  5417488
12        3438472  .G.....TGA....................TA..G.TG....C..A........A.....  3438408
                                                                       \       
                                                                       |       
                                                                   CTCAG
12        4633383  .......TGGT.......................CAC.....C..A.....T..        4633330
12        4961911  ..A....A.T...T................A...G.C......G.....CA....G.TG.  4961851
                             \                                                 
                             |                                                 
                             T
12        5918889  .......TGG.........A..............G.TG....C..A..T...          5918838
12        3049842  ..T......A....................A...CAC..A...G..A....A...-....  3049784
12        6294048  ........CT.............AA.........CA.G....C..A.....           6293998
12        5813132  T...T..TGA.CTG....................T.C......G....A......-....  5813073
                                                                       \       
                                                                       |       
                                                                       T
12        3565802  ...T.....AT....CC.A............A..G.C..A...G..A........       3565856
12        3794953  .......TGAT.TGT....T..............T.C......G..A........       3795007
12        5586489            .......TA.....A......A..CAC.....C...........C.....  5586538
12        5236392  ...A...A--..T.A...T...............TAC..A...G..........TG.A..  5236335
12        6135237  ........AA...TA....A.A...A........CAC.....GG....T.....        6135184
12        6744729  .......TGA.AA......A.A..C.........CA......C...A.......C..     6744785
12        3044571  ..T.....AG...T.............CA.....CTT.....CC...T......C.A...  3044630
12        3776106  ....T..TGG..TG..........AT........G.TG....C..AA.....          3776055
12        5197358  ..T......A..TG....................C.......C..A.T...           5197308
12        6390440  ...T...AAA........A...............C..G....C..A........        6390493
12        1313129  .......TGG.............A..........TCTG....C..A........        1313076
12        3048944  .......TGG..............A.....T...CAC.....C..T........        3048891
12        5289648  ........AG..TG.A..................TTC.....C..A........        5289595
12        4558707  ...T....AG..TG....................CAC.G...C..AA.T..-..T.....  4558765
12        2565300  ..T.T....A.CAG...................GT.C......G......A....       2565246
12        6437190  ......A.....TGA.T.A............A..CAC.....C...........C..---  6437246
12        2167019  .....T.TA....C..CA.....A.........CT.C..A...G.......-.....     2166964
12        3794765  ....T......CGG.T.A.TG...............C..T...G.......T..        3794712
12        4837206    ......CA...T...A..A............GCAC......G.A.....T..T.....  4837149
12        754333   .......G--...............T.A......CA......C..A.T......C.....  754276
12        3844586  ........AAT.TG.....A--............T.T........A........C.....  3844529
12        3747970            .............A..........CA......C...........C.....  3748019
12        3720905  .........A.A......A......A........C.C..A...G....T......-....  3720847
12        4785992  C.......AG........................C.TG....C..A....            4785943
12        912841   ..T.....AG.C.G....................CAC.....C..A........C.....  912781
                    \                                                          
                    |                                                          
                    A
12        1690865   ......TAG........................CATG....C..A........C.....  1690923
12        3721751  .........A.A......A......A........CCC..A...G....T......-....  3721809
12        3763874  .......AGA.......A............A..CTAC.....C..A........C.....  3763934
                                                                        \      
                                                                        |      
                                                                        T
12        1005009            ...........A........A...CATG....C..A.....T..C.....  1004960
12        3293190  ........AA........A....A..........CAC.....C.GA.T.....         3293242
12        3400347  .......TGAT.T.A...................CTC......G.T.A.....         3400399
12        3747575  .......TAGG....A..............T...T.C.....CC....T.A....       3747521
12        5611705                        ............T.C..A...G..A.......C.....  5611742
12        5853816  ........CA...........A.......T....CTC..A..C....TT....         5853764
12        3287187  .........A........A...............T.C......G.....             3287139
12        6661632  .......TGA..T.....A...........A....CTG....C.....T.....C.....  6661572
                                                     \                         
                                                     |                         
                                                     C
12        3357903  .G......AG...............G........TTCG....C..A..............  3357840
                                                                       \  \    
                                                                       |  |    
                                                                      TT CA
12        4724976  ....T...AA..........................C..T..C.....              4725023
12        5666169              .......................TC.....C.....A..T..C...T.  5666216
12        5673290              .......................TC.....C.....A..T..C...T.  5673337
12        6175507     ......A.....A..................T.C..A...G.........AC.....  6175563
12        4962725                 ...................TAC......G......A....G...T  4962681
12        6390130     ......AT..CA......A......AT....T.C..A..A....T............  6390186
12        2430615  ............GG..............AT....GA...A..AC....              2430568
12        3693693  ...T....AA.C..................AA..CAC.....C...                3693738
12        2348867  ........AA...............G.A.....ATAC......GC..T.......       2348813
12        6165885  .........A.-....G................CT.C........A...G.....G.G..  6165944
                                  \                                            
                                  |                                            
                                  T
12        114767   .......GG.T.-.....................T.TG....C..A....AT..C.....  114709
12        3900531  .........A....A....A....T.........CA...A..C...........        3900478
12        5693083  .......A.A---...G.A...........A...T.C.....C...A.T.T...C.....  5693139
12        3777499  ....A...A...TG....T..A...........AT.C.....CG..A...--..T.....  3777556
12        2109019                 ......A........A...TAC......G...........G....  2109063
12        5366855  ....A.CTAAT.......A...T.....A.....T.C..A.....A.-......C.....  5366913
12        5392925                ...T.........A....G.G.C.....GG...........G....  5392970
12        2222713  ..T....GGAT.................A...T.T.C.....CT......            2222762
12        4997674                ..T.................TAC...A.C.G.........C.....  4997629
12        5146001  ....A...AG.......A...A.A..........CAC.....G..                 5146045
12        6208767  .......TGT..TG..T..............A..T.C.....C.......            6208816
12        6247471  .......TGT..TG..T..............A..T.C.....C.......            6247520
12        6821332                           .........CAC.....C...........C.T...  6821298
12        596666   .........A.............A..T.A......TC....GCG.......T.AAG....  596601
                                \ \                                            
                                | |                                            
                              TTG GCT
12        2725817  .......TGGT.TG....................CATG....C..A....            2725866
12        6066863  ......A.AA..ACA....T.....A........T.......CC..C...            6066912
12        205352   .........G..TG................T...CTC.....C..A.....A..C.....  205413
                        \                                                      
                        |                                                      
                       CC
12        2323722  ....-..TGG.....A..................CTC.......GAA.......C.....  2323664
12        2580185  ...A....AA.A......................T.C.....C...........        2580238
12        6330439  ........AA..TG..G.......T.........CAC.....C...A.....T.TG....  6330501
                                  \                                            
                                  |                                            
                                GGA
12        3420381  ....T...AG........................C.TG....C..A....            3420430
12        3803764  ........CA....A...........CA......CAC.....C..A.T....T.C.....  3803702
                             \                                                 
                             |                                                 
                           GCG
12        2874271           ....G....A..............CT.C.....C...T.......C.....  2874321
12        5276171                .................A..T.CG....C..A........C.....  5276126
12        2084268  ..............A......A...A....CC..G.C...C..G.....             2084316
12        5423087                .......A............CT.G....C..A........C.....  5423042
12        4929336  .......TGA...TA...A..A............CAC.....C..A....C...C.....  4929396
                                                                    \          
                                                                    |          
                                                                    A
12        5645638  .....T..AGT.TG.A................G.CCTG....C..A......T.C.....  5645699
                                      \                                        
                                      |                                        
                                     GG
12        2768097                ....................CACG.A..C..A........C.....  2768052
12        4409938                ..........A..T......TAC.....C...........C..T..  4409893
12        5755702  ...T.TA..--.G..-....C.............CAC...C.GG..AG.........G..  5755646
12        5757488  ...T.TA..--.G..-....C.............CAC...C.GG..AG.........G..  5757432
12        3130773  .......AAA...T.-..................TAC..A..C....T.......G....  3130715
12        3680411  ..T.T.......G..-.....C..........CCCAC.....C............G...G  3680470
                            \                                                  
                            |                                                  
                            A
12        429992   ......A.CA..TG.A..A....A.....G....TAC.............A.........  429932
                                                  \                            
                                                  |                            
                                                  A
12        3735893  .......---------..............A...C.C.G...C..A........C....G  3735843
12        5237243  .......AAG...G.....T..............T.TG.......T..T...          5237294
12        6153816             .......A...............TA...A.CC....T......C.C...  6153864
12        3813518  .G.......TT.A..T-...........A.....CA......G.........TA.GA...  3813460
12        3834679  ........AA...G...-...C.A...A.G.A..CAC..A..C.......A.A.C..A..  3834620
                           \                                                   
                           |                                                   
                           A
12        5955989  ........AG.....-..................TA......C..A.T......C.....  5956047
12        4012377  .........A...T.-..................T.C.....C...A.A.....C..G..  4012318
                             \                                                 
                             |                                                 
                             T
12        3132688  ................................G.CAC.....C..A........C.....  3132622
                          \                                                    
                          |                                                    
                    GGGAATC
12        3810287  ..T.....AA...T....................T.T.....CCT...T..-..T.....  3810345
12        2348203  .......TGA.-.T................A...T.C......G...TT.....C.....  2348145
12        5833174            .......A..................GG....C..A......G.C.....  5833224
                                   \                                           
                                   |                                           
                                   G
12        2623896         ..A..T..................A..CCTG....C..A........C.....  2623948
12        5200050  ..T.....AA.CTG...T................T.C.....C........           5200000
12        5875762  ....A.-.AGT.TG...T................TATG....C..A.....T..C.....  5875704
12        5250238  .........A...T....................T.C..A...G.-..T......-....  5250181
12        5378489  .........A..T.....................T.C..A..C....T...           5378539
12        5835598  .C.......A..TGA...A......................                     5835558
12        6049485            .....A..A..A............CAC......G...........G....  6049436
12        6764458  ...T...AGG..TG..-.................CAC.....C..A......T.C.....  6764400
12        2253821                     ............A..T.C......G....TGA...C.....  2253781
12        3298845  ....T...AGTCTG..............A.......C.G....                   3298803
12        3685526  .......TGG..............A.........TACT..-.C..A........C.....  3685584
12        2286889  ..........T....A..C.A..-..........CAG.....CT..A........G....  2286948
                            \                                                  
                            |                                                  
                            A
12        5423162                ..............A.....T.C......G...........T.G..  5423207
12        2437805  ........A...TG..............A....CT.TGG...C..CA.......C.....  2437865
                            \                                                  
                            |                                                  
                            G
12        2279456                   ..............A..CTC.....C....G......C.....  2279414
12        3314861                ....................T.C.GT..C..A.T......C.....  3314816
12        3587025                .....T.............ACTC.....C..A........C.....  3587070
12        4913522  ..G.....AA..TG....................CAT.....C..                 4913478
12        5259586  ....T.T..T....A...................TAC.....C..                 5259630
12        5263726  ....T.T..T....A...................TAC.....C..                 5263770
12        3731466  ...T...GGA..TG....A...............T.C.....----CT......C.....  3731411
12        5657151  ..T......A.....C..A..A...........CTACG.........A..A......A..  5657211
                                                               \               
                                                               |               
                                                               G
12        2307852  ........AG........................CATG.......A........C.....  2307792
                             \                                                 
                             |                                                 
                             G
12        4997867  ...T.....GG.G......T..............G.......C..A....CT..C.T...  4997805
                                                        \                      
                                                        |                      
                                                      TAC
12        6730510  .........AT..CA......A.........A.ATC.......G...........G....  6730450
                                                        \                      
                                                        |                      
                                                        C
12        6089003  ....T..AGA..TG....................CAC.....C..A......T.C.A...  6088943
                                        \                                      
                                        |                                      
                                        T
12        4552679  ...T...TGG...T.................A..CAT........AT.......C.....  4552739
                                                              \                
                                                              |                
                                                              C
12        5908414  .......GGG.............A........C.GATG....C..A.T......C.....  5908354
                             \                                                 
                             |                                                 
                             G
12        2710483                      ..............TTC.....C....T..A...C.....  2710522
12        4900237            ...G....A...............CTC.....C..A........C.....  4900188
12        6065607            ...G.A..................CAC.....C..A......T.C.....  6065558
12        5170710  ........AG..TG....A..........TA...CA......C..--T.T....A.....  5170653
12        2053570  ......AGGA-..T.................A.ACAC.....C.....T.....TG....  2053512
12        5713673  .......TGT.A......................G.C..A..C..A..              5713720
12        4251819  ........AG........T..A............CAT...-..C.......T...G....  4251761
12        6626873  .........AG..........A......A..-..CAC.....C............G....  6626815
12        1098     .......TAG........................TC....                      1137
12        290208                         ............T.C......G..........C.....  290171
12        3016863             ......A............A...T.C......G......A...C.....  3016911
12        3338500  ....T...AA...T..........A.........C.C.....                    3338541
12        3341074  ....T...AA...T..........A.........C.C.....                    3341115
12        6680449                        ............CAC.....C...........C.....  6680486
12        2079707  ..A......AT.TT......A...AG....A...CAC...-..GG...............  2079649
12        5440224  .......AGG..TT...........A........C..G..                      5440263
12        5525377  ........AA..TG....C....A....T..C..CAC...-..CT...T.....TG....  5525435
12        591232              ..G..............C.....T.CG....C..A........C..A..  591184
12        5781914  .......TGA..TTA....T....T.........TTC...-..G..AAG.....CT.A..  5781972
12        2325670  ........AG..TG....................C..G.-..C..A..............  2325607
                                                                     \ \       
                                                                     | |       
                                                                  TGAG T
12        6592588  .......TGG.-............A......A..G..G....C..A........C.....  6592530
12        6338973  ...T...TAA.......................CT.C.....A....G....A.TG....  6338913
                                                             \                 
                                                             |                 
                                                             A
12        6306011  .........A..................T.......T.G...                    6305970
12        2018574  ........AG..............A.........C.TG....------......C.....  2018627
12        3676244  .......AAA..TG..-...........A.....CAC.....C..AA....T..C.....  3676302
12        3759077  ........CA..GG....-..A............CAC......G..A....G..TG....  3759135
12        5951206  .......T.AA...........G.......A...T.C.....GG..T.......CCA...  5951266
                                                             \                 
                                                             |                 
                                                             G
12        1368858  ..T....TGG..TG....................G.TG....------......C.....  1368805
12        5015218  ..A......T..G.....A.A-............CAC..A...C..A..C.....G....  5015160
12        561463   .............G....A....A..........TAC.....                    561422
12        5138124  ..T......A..TG...A............A..CT.T.....C...A.....ACA....G  5138186
                                                       \                       
                                                       |                       
                                                     CCT
12        6073609  ........AAT.TG....A..A............T.C.....------..C.T.C.....  6073662
12        6047202  ...T...TGA..--.............A......CTC.....C....T...A..C.A...  6047145
12        743655   ........AG...T..................--T.C.....C..A........C.....  743598
12        749670   ........AG...T..................--T.C.....C..A........C.....  749613
12        2295355  ..T...AT....G.....................T.C......G..........C..-..  2295419
                             \                                                 
                             |                                                 
                        TAGTGA
12        3024540  ........AA..TG...-.....A....A.....CA...A..C..AA.......C.....  3024482
12        3773928  .........A..............AT........                            3773961
12        5819604  .......TGG........................T.C....                     5819564
12        3795742  ..T...C.-----.....A...............T.TG....C..A........C.....  3795688
12        3852479  ........GA..TG.A.A..A.............T.C..T..C..A........C.....  3852539
                                                             \                 
                                                             |                 
                                                             G
12        6086971  .AT....T.AT.......................                            6086938
12        971351   .......TGA..........A..-......A...G.CCT....G..A...T....G..C.  971410
                                      \                                        
                                      |                                        
                                      T
12        181886                .....................CACG.C..C..A........C.....  181932
12        1155356                    ................CAC.....C...T...A...C.....  1155315
12        1159572                    ................CAC.....C...T...A...C.....  1159531
12        5913832  ........AGG.TG.............A..AA..T.C..A..C.........T..       5913888
                                                       \                       
                                                       |                       
                                                      TA
12        3784013  ...T.....A........C...............CAC...........T..A.......G  3783950
                                                               \               
                                                               |               
                                                            AATG
12        3065017  ............T........A............T.C.....CC.......T...       3064962
                            \                                                  
                            |                                                  
                            G
12        726493   ........AA.....................A..                            726460
12        5872611  .....CA.AA..TG....A...........A...-T...A..C.....T..T...G....  5872553
12        5874216  .....CA.AA..TG....A...........A...-T...A..C.....T..T...G....  5874158
12        1392697  .C....A..AA...--...........T...TG.CAC.....C......C.....G....  1392640
12        5277892  G.A......A..TG.......A............CC...A...G.AC....A...G....  5277952
                                                        \                      
                                                        |                      
                                                        C
12        5439987                ...A................T.CC....CC..A.............  5440032
12        5898949                .............A......CAC..A...G...T............  5898994
12        6374571  ......A.AA...CT...A......T........CTC...-.C..AC.......C.....  6374629
12        3806089  ..T.T..TGT..................A.T...-C.......G..........C.....  3806031
12        5100785  .......TA...TG....................T....A..C..A........C.....  5100725
                                                       \                       
                                                       |                       
                                                       C
12        6426177  .........AT.......A............A..TCC......G.-.........CT...  6426235
12        6320611  ....T..GAA...T......................C......G..........C.A...  6320547
                                                   \   \                       
                                                   |   |                       
                                                CAGA   C
12        722877   ........AA..............--.AA.....CAC.....C..A........C.....  722934
12        5024110  .........G....-.........A.......G.CTC.....C..A.T......C.....  5024052
12        734262   ..T...C.AA.....A............A.....T.C...-..C..AT......C.....  734320
12        1944892  ...T....AG....-..A...A..C.........CA.G....C..A........C.....  1944950
12        3834547  ........AG.....A..A..A.CA.........C....A..C..A........C.....  3834487
                                                       \                       
                                                       |                       
                                                       C
12        5290769  .......AGG........................T.TG....C..A......T.C.....  5290829
                                             \                                 
                                             |                                 
                                             A
12        3703755  .......TGAG.TG.......A............T.T..-A..C..........C.....  3703813
12        5965847            ...T....A................-C......G........T.C...T.  5965799
12        6646069  .......TAGA...AC..................T.--....C..A..T.....C..T..  6646012
12        3825267                ....A.....A...A..............G.......G..C....   3825311
12        4639355  .......AAG..TG.........A.-G.......T.TG.......A........C.....  4639297
12        4640370  .......AAG..TG.........A.-G.......T.TG.......A........C.....  4640312
12        801191   ........AG..TG...A.....AAG........C.TG....C..A........C.....  801251
                                                       \                       
                                                       |                       
                                                       C
12        3208608  .......TGG.....A.....A.C-.........CTC.....G...........C.....  3208550
12        315005   ...A.....--.G..-..................T.C.....C..A........C.....  314949
12        843687   ..T.....AG...C...........T......C.CAC.....C..A........C.....  843627
                                   \                                           
                                   |                                           
                                   G
12        5342850  .......---------............A.....TTC.....C..A........T.....  5342900
12        5672912            ........................CTC.....C..AA.......        5672869
12        6726756   .......AT..............A....--------.....C..A........C.....  6726706
12        3793037                  ..................CAT..T..GG..........C.....  3792994
12        5767661                  .................-....T...CG...........GA...  5767618
                                                        \                      
                                                        |                      
                                                        T
12        3744911                  ............A.....CAC.....C....T......T.....  3744868
12        3747137                  ............A.....CAC.....C....T......T.....  3747180
12        2331533  .........A..TG................A...-T......G...A.......T..A..  2331475
12        3817072  ..A.....AA....AA..A...............--T.....C....A......C.....  3817015
12        4086338  .C..T...AA...T...........A........--C.....CC.A.........G....  4086281
12        5276293  ........AGA.T..C........A.........C.C.....C..A........C.....  5276233
                                    \                                          
                                    |                                          
                                    G
12        3718927  .......TGA...G....................CA..G.C.CC.A.T......C.....  3718866
                                             \                                 
                                             |                                 
                                            AG
12        5236277  .......AGA...T..........AT.A......C.......CT..........C.....  5236214
                                                        \                      
                                                        |                      
                                                     TTGT
12        6168185  ...T...TGG..TG..............A.....--C..A..C..A........C.....  6168242
12        5955050  ........AG...T...T................CCC.....C...........C....   5955109
                                   \                                           
                                   |                                           
                                   G
12        3047577  ...T.....A...T.................A..CCT..A..CT..........        3047521
                              \                                                
                              |                                                
                            CTA
12        5847670  ......T.AG.......AC.............C.-CTG....C..A........C.....  5847612
12        5862596  ......T.AG.......AC.............C.-CTG....C..A........C.....  5862538
12        5727471  .........AT............A.T...---------.....GCA.T.......GA...  5727421
12        1731655  G.T......A........A...............                            1731688
12        3294688  .......TAGA...................A...                            3294721
12        1783996  .........G...G....................T.-TG...C..A........C.....  1783938
12        2881237  .......GAA.....A.........A........CAC..A..C...........TGA...  2881297
                                              \                                
                                              |                                
                                              A
12        5813708  ....-....A..TG.................TG.CAC....C.G...-.T..T..G....  5813651
12        1426855  .........A..GG...................                             1426823
12        6093967  ......T.AA...T..............A.A...T.T......G..A.T.....C..T..  6094027
                                                           \                   
                                                           |                   
                                                           T
12        2306100  ...T....AA..GGA...A.......---.....T.C.....C....T......TG....  2306044
12        3509263  ..A.....AA..TG............---.....CAC......G.......A..C..T..  3509207
12        4816828  G.A......G..................A.....                            4816861
12        6408497  .........A...........A.AA........A..                          6408462
12        6513097  ..T.....AG..TG...................                             6513065
12        6514670  ..T.....AG..TG...................                             6514638
12        4696899  ......A..AA.TG.T............A..C....-G.....G..A.....AGAG....  4696958
                                                    \                          
                                                    |                          
                                                    C
12        3821354  ...T...T.T..TG.....-..............T.C.....C...ATT.....TG....  3821412
12        5024244  ....T.T.....TG....A........A.....                             5024212
12        6311891                    .......T....A...T.C..............A..C.....  6311850
12        5382462  G.......AA....A..A..........--....CAT......G......T....G....  5382519
12        5096300  .......TGG........................CT.G....C..A........T.....  5096240
                                      \                                        
                                      |                                        
                                      G
12        2307309  .......TCA......T.................CC......C....G......AG....  2307249
                                                     \                         
                                                     |                         
                                                     C
12        2524666  .......TGG......................--..C..C...G....---A..T..A..  2524722
                                                             \                 
                                                             |                 
                                                            AG
12        1618691  T......GGG.............A.......A.C..G..-.CAG......A...C..A..  1618750
                                                \                              
                                                |                              
                                                A
12        5178958  .........A..AG...........G....                                5178929
12        5496742  ........A.T.G.-.....G..........                               5496771
12        5821557  .......TGA..TG.............TA.......C.....C...........C.....  5821494
                                                     \                         
                                                     |                         
                                                  GGTA
12        5375680  ..T....TGA..TG.T..T-......................C...........C.....  5375622
12        1286341  .......GGG..............A....---------....C..A........C.....  1286391
12        5393735  G......T.A.......A...................T.AC.....C....           5393786
                                                     \                         
                                                     |                         
                                                     C
12        3039051  ........AG..............A......A..                            3039084
12        3358005  .......AAG..GG...................GT.-C....C..AAT....T.T.....  3358063
12        3360961  G.T......A...........A.A..........                            3360928
12        3696322  .......TGG..TG....................                            3696355
12        5459791  G......T.A.......A................                            5459758
12        5853576  ........AGT.TG....................                            5853609
12        5952111  ......ATGA...........A..........C.......A.....TT......C.....  5952043
                                                     \        \     \          
                                                     |        |     |          
                                                 GAGGC       GA    AA
12        6162428  ..A.....AAT.TG.................A..-C......C..A..T.A...CG....  6162370
12        1801746  .......T.G..TG.........A......A.-.TC.C.A..C..A........C.....  1801804
12        6452334  ........AG...T..........A.....----TC.G....C..A........C.....  6452279
12        6299771  ........C..AG-......C.............T.TG....C..A.......         6299822
12        615654   ........CA..TG............T..G....CAC..A..GG..A.T.....C.....  615594
                                                   \                           
                                                   |                           
                                                   A
12        5132120  .C......AA.AT.A.T.............-...CAC..A.G.....T.......       5132173
12        36044    ........AG..GG..............A..                               36074
12        3717634  .......GAA..TG....................                            3717667
12        5959913  CAG......AT.....G....A............----CA...C...........G...   5959967
12        718190   .......TGG...C.....T..........-...T.TG....C..A........C.....  718132
12        5898759  .......TGG.............A......-...CAC.....C..AA..CA...C..T..  5898701
12        6405465  ........AG........................                            6405498
12        2842988  .......TGGA.TG............-.......CAC..A..C..AA.......C.....  2843046
12        5010765  ........AA.....C................                              5010796
12        3318547  ........AG..TG..........A.G.......C.......CG.A........C.....  3318483
                                                   \                           
                                                   |                           
                                               ATGGC
12        2251323  .........A..................T..                               2251293
12        2233089  ........AA..TG..........T.....----T.C.....C..A........C.....  2233034
12        4803123  ........AA..TG.............AA..----.C..A..C...A.......C.A...  4803178
12        4524802  ......ATGGT..T.........A...-...A..CCC.....C..A....A.T.C.....  4524860
12        6403135  .......AGG..T-..................G.T.C.GA..C..A.....-..T.....  6403192
12        5839861                .....T....T...........C....G.G.A.....T..T.....  5839907
                                            \                                  
                                            |                                  
                                            T
12        5842023                .....T....T...........C....G.G.A.....T..T.....  5842069
                                            \                                  
                                            |                                  
                                            T
12        6569062  ...--....A..TG.............A......-C.CT...C...A.T..T..AG....  6569118
12        6575211  ...--....A..TG.............A......-C.CT...C...A.T..T..AG....  6575267
12        5974210  .......GGG........................CAC.....C.........T.T.....  5974148
                                                \                              
                                                |                              
                                              AGG
12        4624590  .......TGG....................-...CAC.....C..AT.......C..A..  4624648
12        6045128  ........AG..GG.........-..........T.TG....C..A.....T..T.....  6045186
12        5190582  .........A....................                                5190611
12        3320007  ........AG.................                                   3319981
12        5746945  ........AG..............A.......------....C..A.T......C..A..  5746998
12        5750707  ........AG..............A.......------....C..A.T......C..A..  5750760
12        5141095  ......A..TG---....................CCC.....C....T..            5141141
12        5671309  ........AGT.T..............                                   5671335
12        6299346  .......TGA..............A.....                                6299317
12        254602   ......ATGA...C..........T.......T------...C...........C.....  254655
12        266265   ......ATGA...C..........T.......T------...C...........C.....  266318
12        3082527  .......TAG.....-..................CATG..C.CT.A.....G..A.....  3082467
                                                                      \        
                                                                      |        
                                                                     TC
12        5124761  ........AG...G....-...............CAT...G.C..A........        5124709
12        5429636  .......TAG........A.....A.---.....CAC........A........C.....  5429580
12        5699111  ........AA.........T........A.....CT.......G...T...T..C.A...  5699173
                                            \                                  
                                            |                                  
                                          CGA
12        6441256  ........AG..TG..........A....G....-C..G.A.G....-......C.....  6441197
                                             \                                 
                                             |                                 
                                            AG
12        4814943  .......T.A..TG.A..........-----------.....C.......A....G....  4814991
12        1975890  .......TGG..TG.........--.........T.TG....C..A........CT....  1975833
12        5880253  ........AA..AG....................T.TG....C..A........C....   5880312
                                            \                                  
                                            |                                  
                                            C
12        3211386  .......TGA..TG...........-........CAC..........T.......       3211439
12        6360854  .......TAG.......T.....AA.........T.TG....C..AAT......C.....  6360914
                                               \                               
                                               |                               
                                               A
12        2400054  ....T...AA...............T.A..-...TAC...C..G......CT..C.....  2399996
12        5272756  ...A....AAT....A.......-..........T.C.T....G..........TG.T..  5272815
                                                \                              
                                                |                              
                                                A
12        6369258                ......C.........A...C-.T....C...........C.....  6369214
12        5415434  ...T....AG..TG.............A...T...CT.....C..A........A.....  5415364
                    \                                \                \        
                    |                                |                |        
                    A                                C        CCATTTACC
12        6633554  .........A....A............                                   6633528
12        6644953  .........A....A............                                   6644927
12        6200635  ........AAG..........-...T.AC.....CAT.....-----.T.....C.....  6200582
12        5152002  ......C..G..TT.............--.....T.C..A...G...-..A....G.T..  5152059
                                                       \                       
                                                       |                       
                                                       T
12        5833790            ...G................--T..TC..A...G...A......C.....  5833743
12        6218509              ......A...............T.C.....C.....T..TT..G....  6218461
                                                       \                       
                                                       |                       
                                                       T
12        6257321              ......A...............T.C.....C.....T..TT..G....  6257273
                                                       \                       
                                                       |                       
                                                       T
12        2189488  ..G....TGTG..............TGA......T.C.....GG..........-.....  2189428
                                         \                                     
                                         |                                     
                                        AA
12        971879                      ...............G.C..A..C....T...---.G....  971842
12        6610005    ......AG.................-......CAC.....C..A.A...AT.C.....  6609949
12        2125320  ........AG.......C.-..-...........T.C......G..........        2125269
12        5106505  .........A..T............G........T.C......G........          5106560
                                        \                                      
                                        |                                      
                                     GAGG
12        5593969  ........AA.....-...............A..CTC......G.A.-....T.T....G  5594026
12        6207042  --......AG..TG.A.A.................C...-..C..A.....T..C.....  6207099
                                                    \                          
                                                    |                          
                                                    G
12        6608317                ................A...T.T..A...G.-..A.A...TG....  6608361
12        6732692  ...T...TGGT.TG....................T.......C..A..              6732741
                                     \                                         
                                     |                                         
                                    AG
12        6206874                 .................TGT.......C..-........C.....  6206917
12        6295290  ..........-....A............A.T...TA....-..C.......T..TG....  6295230
                          \                                                    
                          |                                                    
                        TGA
12        3098451                ....................CAC.....C.--.........GA...  3098494
12        3958660  ...T........G..-....A.............CAC......-.............     3958715
                            \                                                  
                            |                                                  
                            A
12        6412329  ........AAT.T.....AT...............C..G....G..........C.....  6412268
                                        \            \                         
                                        |            |                         
                                        T            C
12        3795337  ........AA..-G.............-..A...CCC..A..C.......C...        3795286
12        4656575  .........A.....------...T..A...TT.CAC.....C..-........C.....  4656523
12        2853803            ...T.............A.......-C.....C........G..C.....  2853851
12        5188556  ..........T.T....A.........-C..C.GCC.......G.A..T.....C.....  5188616
                            \                           \                      
                            |                           |                      
                            G                           C
6         2339371  .......AGG.....A..................C.C.....C..A........C.....  2339312
6         2347736  .......AGG.....A..................C.C.....C..A........C.....  2347677
6         90151    ......ATAA...............T........CAT..A...G......A...C..T..  90210
6         2252365  ...T....AA........T.....A..AT...G.CAC......G........T.CT.G.G  2252306
6         2860475  ....T..TAAGC............A.........CA.C....AG.A........A..G..  2860534
6         2239087  .....G.AG...TG.....T...A.........CT.C.....C..A........C.....  2239028
6         2569142  .........A.......A...............CCAC.....CCT.C.T..T.A.G....  2569083
6         2274254  ..T.....AA..TG..............A..C..CA...A...G.A......T.C..TT.  2274313
6         6706569  .........A.................A....T.T.C......G..........C..T..  6706628
6         5739102  ..T....TGAT.................A.....CCC....C.G.......T..C.....  5739161
6         5748519  ..T....TGAT.................A.....CCC....C.G.......T..C.....  5748578
6         3133928  ..T.....AG..TG......C...A......A..C.TG.A..C..A........T.....  3133869
6         5962138   ......TGA........................CATG....C..A.T......C.....  5962080
6         7249136  .........A..AT.A..C....A...A......CAC.....AT..........TG....  7249077
6         2438658  .........T......GA..........A.....T.C......G...........G.T..  2438717
6         2451504  .........T......GA..........A.....T.C......G...........G.T..  2451563
6         7401963  ...T....AT..TG....................CA......C..A......T.C.....  7401904
6         3726355  .......TGG..............A...A...T.T.CGT...C.........T.C..T..  3726414
6         3732050  .......TGG..............A...A...T.T.CGT...C.........T.C..T..  3732109
6         7166203  T........AT.TGT..CA...............T.C..A.A.G..A............C  7166144
6         2406737  ........AA...CAC..................TCC..A..CT..........A.T...  2406796
6         2254634  ..T......A..TG...A................CATG....GG.....C....AG...G  2254575
6         3712812  ........AAT.TGT...................G.C.....C..A........C.....  3712753
6         1124417  ...T.....A.....A..................CAC.G...C....T..A.T..G....  1124358
6         7612216  .........A..G....A...........T....T.C.....C...A....A..T.....  7612157
6         3782261  ......A.AG..TG....................T.C.G...CG.AT.......C.....  3782320
6         252894   ..........T..........A.CAT.....A..CAC........AA...T....T.TG.  252835
6         2087269  ........AA..TG...A................T.C......G..........C.....  2087210
6         2092520  ........AA..TG...A................T.C......G..........C.....  2092461
6         1317359  ........AG...G......A.............CAT.....C..A.....A..C.A...  1317418
6         6089839  ....T....A...T.A............A.....G.T.....C...A...T........G  6089898
6         7694578  .......TGA.......................CCAC......G...TT.....C.....  7694637
6         281443   .......TGA..AT..............A.....T..G....AG..C........G....  281384
6         4877972  ........AG..TG.......A...........GCAC.....C..A.T......C.....  4878031
6         2659411  .......T.G....A.............A.....CA.G....C..A....TAT.CT....  2659352
6         5010184  .......TGA..............A...T..A..CAGG...CC..A........C.....  5010125
6         1936209  ........AG..TG....T.C.............CTTG....C..A........C.A...  1936268
6         2791652  .......AGA....AA.......A..........T.C.....GG........AATG....  2791711
6         2740439  .........GT..C..................C.T.C..T..C....T....T.T.....  2740380
6         2428457  .......TAATG............A......A..TCC..A..C.......T...CG....  2428398
6         1326997  ..T...A..G.................A....C.T.C....G....A....T..C..A..  1326938
6         2998127  ....T..TGA........A.......CA......CACC.....G........T.C.....  2998068
6         2618998  ......T..GTAT......G..............CAC......G...........G....  2619057
6         4116163  .........A..........A..T..T.A.AAT.CCC..A..C............G....  4116104
6         1395039  ........GA.........T..............CAC......G..........C.....  1394980
6         3076101  ...A.....A..G.....................CATG.A...G..........T.....  3076160
6         3166006  ...T...TGG...T.A.A.................AC.....C..A........C...C.  3165947
6         3268573  ........AA.........T.AG.ATT....A..G.CT....C...A........G....  3268514
6         6350917  ........AAT........T..............CAT..A..CG...T......CT....  6350976
6         1579804  ........AA..TT....A........CA.....T.C.GA..C...T.......C.....  1579745
6         3929200  ......AGGA..TG.......A..AA........CCC.....C..A.T..T.T.T....T  3929259
6         3007758  ..........TC...A..C...............T......A.G..A.T..AG.......  3007699
6         3047730  ..T....TGG.G......................CAC.....C..A........C.....  3047671
6         2971870  .......TGG..A.................A..CT.C..A..C..A....CT..C.....  2971811
6         2586577  ........AA...T........CA....TT....T.......C..A....AT..T.T...  2586636
6         6290002  ..A...A..A...T.A.A................T.G.....GG..A.......C.C...  6289943
6         3181249  ........AA.................A..A...TCC.........A.......C.....  3181190
6         2804925  ........AG......................G.T.TG....C..A........C.....  2804866
6         1262602  .........A.............AT..A......CAC..A...G..........C.....  1262661
6         1558307  ........AG..............A........CCAC.......TA........C.....  1558248
6         6363224  ........AAT........T..............CAT..A..CG...T......CT....  6363283
6         2120053  ........AAT.T....A................T.C.....C.TA........C.....  2120112
6         3020923  .......TGG..TG....................T.......C..AA.......C.....  3020982
6         5724807  .......TGG.....A...T................C.....C..A........C.....  5724748
6         256269   ....TGTTGA........................T.C.......GA..T.....C.....  256210
6         2022744  ........AG.......AA....C.......T..C..G....C..A.....T..CT....  2022803
6         2272375  .....T..AG......G.................T.C..A..A..A.....T..C.AT..  2272316
6         6653276  ..GT...TGG........................T.C.....C..AA.......C..A..  6653217
6         7092901  ........AA........................TCC....AC..A..T.T...C.....  7092842
6         7096552  ........AA........................TCC....AC..A..T.T...C.....  7096493
6         2886355  .......TGG..............AA....A...T.TG....C..A......A.T.....  2886296
6         6041585  .......TGG..T...............A.....C.TG....C..A.A...T..C.....  6041644
6         8994     .A......AG..................A.....G.TG.A..C..A....A.T.C.....  9053
6         761741   .......AGG..TG................AT..CCC........A....A...C.....  761682
6         6849162  .........A...T.........A..........T.TG.A..C..A........CCATG.  6849103
6         6854298  .........A...T.........A..........T.TG.A..C..A........CCATG.  6854239
6         2924631  .......TGGT.TG...A..........A..A..T.CG....C..A........C.....  2924572
6         7316489  ........AA..GG.........AA...A.....CA...A...G.TA...A...C.AG..  7316548
6         2287623  ..T....TGG..TG....A...............CAT.....C..A........CG....  2287564
6         3050040  ....TG..AA..TG...A..G...A...A....CTCC......G..........C.....  3049981
6         4359554  .......AGAT...A..AA....AAT........CAC..A..C..A........C.....  4359613
6         4381663  .......AGAT...A..AA....AAT........CAC..A..C..A........C.....  4381722
6         7487188  ...T....AA..TG....................T.C.....C...........C.....  7487247
6         3898900  ........AG..TG....................CATG....CT.A........C.....  3898959
6         1642903  ...T....AA..G.A......A..A.........TAC.....C...........C.....  1642962
6         2435791  ..T......A....................A...CAC.....CG.A....A....G....  2435732
6         2448636  ..T......A....................A...CAC.....CG.A....A....G....  2448577
6         3996602  .......TGA............G......G....C..G.T..C..A.T......C.T...  3996661
6         1670685  ........AG.............A.TT.......CAC.....C..AA.......C.....  1670744
6         1776357  ..T.T...AGT............A..........TCC..A..C........T..T.....  1776416
6         5759606  ..A....TAG........................CAC.....C..A..T...T.C..A..  5759665
6         1356023  ...T...TAG...T.............A..AT..T.C.....C..A.AT.....C.A...  1356082
6         2228001  ........AA..TG.......A.A.......A..CAC....GC....T....T.C.....  2228060
6         2488149  .........AT..T...A................T.C.....C......CA.A..GAT..  2488208
6         1808589  ..T......A......................G.CAC.....CT.......TT.C..T..  1808530
6         1668285  .......TGG....A..........TGAA.A...T.C.....C..A........C.....  1668344
6         2998842  .......GGA...T..............C.....CAT.....CC...T...T..T..T..  2998901
6         6146826  .........A..TTAC.A...A............TAT..T...G...T.......GA...  6146767
6         6145948  ........AA...T..........A...........C.....C...........C.....  6146007
6         2177929  ........AA..TGA..A...A............T........G..T.T.....C.....  2177988
6         3027447  ....T..ACA...G....................CA......C..AC.............  3027388
6         3527805  .G.T...GAG........................CAT..A..C.....T.....C.....  3527746
6         4292754  ...T....AA...................CT...CAC.....C....T..A...C....C  4292695
6         4297825  ...T....AA...................CT...CAC.....C....T..A...C....C  4297766
6         2977457  .......TAG...T...............G....C..G....C..A.....G..C.A...  2977398
6         190371   ...T...TGG...G...T................T.TG.A..C..A.T......CG....  190430
6         1763614  ........AAT..T........G...........TAC......G..AA.....GC.....  1763555
6         3074995  ...A...TGG..GG..............A.A.....TG....C..A........C.....  3074936
6         3938042  .........AT.AG.............A....G.G.C.....C............GC...  3937983
6         3951114  .........AT.AG.............A....G.G.C.....C............GC...  3951055
6         4571836  ........AGT.G......TA.....CA......CATG....C..A........C.....  4571777
6         5024576  ........GG..TG.........A...A..A...CAC.....C..A.....A..C.....  5024517
6         2042549  .......TGAT...C.G................CT.C..T..C....T......C.....  2042608
6         6456100  ......A.AG...CA............A.C....T.C.....C..A.....T..CG....  6456041
6         4879871  ..T.T....A.AGGA...................CCT.....C....TT......GAT..  4879930
6         624212   ....T...AAT.TT...TT..T............TAC.T....G...G......C...C.  624153
6         718622   ....T..TGA.ATGA..............G....CAC.....C..A........TG....  718563
6         902252   ........AG........................T.C.G....G.AA.......C.....  902311
6         4728153  .......TGG..A.....................CACG.......A........T.....  4728094
6         6163778  ..GA....AA........................T.C......G..A.......C.....  6163837
6         3724008  .........A.............A.T.........CG......T.CT..T.T..T..T..  3723949
6         3729947  .........A.............A.T.........CG......T.CT..T.T..T..T..  3729888
6         2973062  .......TGG...G......A.............T.C.....C..A....AT..C.....  2973121
6         4121836  ....T..TGA....A...C.............T.CAC.T...G...........C.....  4121895
6         6622834  ........AT.A.T.........A..........T.TG....C..A........C.A...  6622775
6         4349274  ...T....AG.................A...A..T.TG....C..A..A.....C.....  4349215
6         4352691  ...T....AG.................A...A..T.TG....C..A..A.....C.....  4352632
6         6330874  .......AAG..T..T...A.......T......T.TG....C..A........C.....  6330815
6         6940472  ......TTAT..TG...A.......TT.......T.C.....C..A........C.....  6940531
6         6947814  ......TTAT..TG...A.......TT.......T.C.....C..A........C.....  6947873
6         3583510  ...AA...AA.A......................CTC......G...T...T..C.....  3583569
6         4891029  .......TGGT.TC..G...A.......A.....T.CG....C..A........C.....  4890970
6         1326763                .......A............CTTG.....G....T.....C.A...  1326718
6         2398220  ...GA...AAT.TG....................CAC.G...GT....T..T..T.....  2398161
6         4199551  ........AT..TG....................TT.G....C..A........C.....  4199492
6         7245892  ..T.T...GA....C...................C.......C..A........C.....  7245951
6         6149352  ..T....T.A........T...........A...CAC......G...........G....  6149293
6         3268190  .......AAAT....T..T...............TCC.....C...........CCA...  3268131
6         3440313  ........GAT....A...T.T.....A...A..T.C.....GG...........G....  3440254
6         3454924  ........GAT....A...T.T.....A...A..T.C.....GG...........G....  3454865
6         3372535  ..T.....GA........................CAT..A..C...........AG....  3372594
6         2000080  .......TGG..TG....A.....A.........T.C.....C..AT.......C.T...  2000021
6         3039378  C.......AG..AG.A........A..T......CCCG.C..C..A..............  3039319
6         5324665  .........A..TG.A..C........A......T.C..A..GG...TT..TG.TGA...  5324601
                           \                                                   
                           |                                                   
                       TACTT
6         7581498  .....CTTGT..TG...........T....A...CAC.....C..A........C.....  7581557
6         6143014  .C.....TGA..TGA...A...........A...CAC.....C...A...A...C....   6143072
6         6754367  .........A...T.............A......T.C......G.A..T.......C...  6754426
6         2248417  .........-A..........C.....A...A..G.C......G..A.......TG....  2248475
6         2868540  ........AG.........T....AT........CCC.....GC.A.....T..C.....  2868481
6         5342456  ....T...AA.ATG.A..................CAC......G..........C.A...  5342397
6         5177834  .......AGG..AG...................CTAC.....C..A........C.A..G  5177775
6         5184057  .......AGG..AG...................CTAC.....C..A........C.A..G  5183998
6         5191558  .......AGG..AG...................CTAC.....C..A........C.A..G  5191499
6         5036858  .......TGG....A......T.....A..A...TATG....C..A........C..A..  5036799
6         6940686  ....TGT.AA...T...A.T..............CTC..T..CC..........CTA...  6940745
6         6948028  ....TGT.AA...T...A.T..............CTC..T..CC..........CTA...  6948087
6         2929366  ...T...TGA..................A.....G.C.....C............G...   2929424
6         1646425  .......AAT.................A......CAC.....C..A........C.A...  1646484
6         6846669  ........AG.......A..........A.....CCC.....C..A........C.....  6846728
6         1676428  ........AG...G..........C....G....C.C..A..C..A....A...C.....  1676487
6         375608   ........AGA.............A.........CATG....C..A.....T..T.....  375549
6         729986   .......TGG..............T....G.T..T.C..A..C..A......A.C.....  730045
6         6135205  .......TGG..............A.........CAC.....C..A....A...C.....  6135264
6         6891884  ........AGT..G.....TA..A..........T..G....C..A........C.....  6891825
6         1280894  ........GT..TG.......C............CATG.A..C..A........CG....  1280835
6         5014196  ......ATGG..............A.........TAC.....C.......A...C.....  5014137
6         6714170  .......TGG..AG..........T......A..C.CG....C..A........C.....  6714111
6         6920467  ........AG...GT..A.............A.CCAC.....C..A........C.....  6920408
6         5259123  ........AA.A.G.A.......A.......A..CTGG...CC..A........C.....  5259182
6         5263956  ........AA.A.G.A.......A.......A..CTGG...CC..A........C.....  5264015
6         5284467  ........AA.A.G.A.......A.......A..CTGG...CC..A........C.....  5284526
6         5293205  ........AA.A.G.A.......A.......A..CTGG...CC..A........C.....  5293264
6         5298133  ........AA.A.G.A.......A.......A..CTGG...CC..A........C.....  5298192
6         5301589  ........AA.A.G.A.......A.......A..CTGG...CC..A........C.....  5301648
6         7612875  ....T..TGG..............AT........T.TG....C..A.T......C.....  7612816
6         2008513  ........AG..AGAC.....A............TCC.....C.....A...T.C.....  2008572
6         2285884  ........AG..................A.....T.C.....C..A........C.....  2285943
6         5066580  .......TGG...T..........A............G....C..A........C.....  5066521
6         1698567  ........AA....A...................CATG....C..A........C.....  1698508
6         3624724  ........AG........A...............T.CC....C..A....A...T.....  3624665
6         6465817  .......TGG.................A...A..T.C.....C..A........C.....  6465876
6         917871   ........AG..............T.........CATG....C..A...G....C.....  917930
6         6319390  ........GA.....A........A..A...A..T.C.....C..A........C.....  6319331
6         6467370  ........AG...G..............A.....T.C..A..C..A........C.....  6467429
6         1697033  ......C.AG..........A.G.........G.CAC.....C..A........C.....  1697092
6         2217028  .......AGG.......A.........A......CAC.....C..A...G....C.....  2217087
6         2416036  .........A..TG.......A.....A......CAT.....C.......A...AG....  2415977
6         2421607  .........A..TG.......A.....A......CAT.....C.......A...AG....  2421548
6         4414381  .......GAAT.TG......CA............T.C......G..........C.....  4414440
6         5869447  ...T....AG..............AG........CAC.....C..A.....T..C.....  5869506
6         2722518  ........AGT.TGT.........A.........T.TG....C..A........C.....  2722459
6         4427955  .......GAAT.TGA.....CA............T.C......G..........C.....  4428014
6         5476541  ........AA.......T.........AT.A...T.C......G..A.......C...T.  5476482
6         6147358  ....T..TGA....................A...TTTG..A.C..A........C.....  6147417
6         7743333  .......TGA.............A.T........TATG.......A....AT..C.....  7743274
6         1836425  T......TGA..TG..........TT..T....AT.C.....C..A..............  1836366
6         1841838  T......TGA..TG..........TT..T....AT.C.....C..A..............  1841779
6         7228852  ..G....TGG..TC....A......G........T.CG....C..A........C.....  7228793
6         7433422  ......CAGA..T....A...A.A............C.....C..A......T.C.....  7433363
6         7440902  ......CAGA..T....A...A.A............C.....C..A......T.C.....  7440843
6         7512932  .......TGG..TG..........A.........CATG.A..C..A........C.....  7512873
6         4281859  ........AG..TG................A...CTCG....C..AAT.G....C.....  4281918
6         3698716  ..TA...TGG..TG....................T.TG.A..C..A........C.....  3698775
6         3795035  .......AAGT.TG.................A..CTC.....C..A.....T..T.....  3794976
6         6211191  .......TGG..............A......A..CACG..C.C..A....A...C.A...  6211132
6         1885574  ........GG..TG.........A..CA...C..CACG....CT.A........T.....  1885515
6         2418666  ..A.....GGG.......................CA.........A......T.C.....  2418725
6         2424344  ..A.....GGG.......................CA......C..A......T.C.....  2424403
6         2443309  .......TAA........................TTC......G..........TTT...  2443368
6         2519497  .......TGT............G...........T.T..AC.C.T..........G...   2519555
6         2525531  ........GG..............A.........T.TG.T..C..A........C.A...  2525472
6         2564454  .......TGG...G...T.............A..G.TG....C..A........T....-  2564396
6         2279581            ...................G....T.C.....C...A...AT........  2279630
6         1139612  .......AGG..TG...........AG...C...T.C.....C..A.....T..C.....  1139553
6         2878537  ...TG...A...TG.............A..A...CAC.....C........A..C....G  2878596
6         5853193  .........A..TG...A..............T.T.C......G...A..A.A..G.A..  5853134
6         2977303  ......CTGG.......A......A...A.....CATG....C..AA.......C.....  2977244
6         2428901  .........TTC...T...A........A.....CAC.....C........TT..-C...  2428959
6         2783370  ........GG.......A...A............T.TG.A..C..A..............  2783429
6         6673318  ......CAGG........................TAC.....C..A........C...    6673261
6         7382577  .......TGG...........A....T......CT.CG....G..A........C.....  7382636
6         460004   .......TGG.....A...T.A...T........C.TG....C..A........C.....  459945
6         3048320  .......TGG..TG.................A..CAGG....C..A........C.....  3048261
6         7680137  .......TAG..TG....................G.TG....C..A.....T..C.....  7680196
6         781897   ........AA......G.......AT........CAC..AC.C..A.T......C.....  781838
6         4167981  ........AG..........A.............CTCC.A..C..A.....T..T..T..  4167922
6         5978591  .......AGG..TG...........T........CTC..A..A..A........C.....  5978650
6         2848375  ....T...GG..TGT................A..CCC....GC..A.A......C.....  2848316
6         6262134  ........AA..............A......A..CCTG.A..C..A.....G.CC.....  6262193
6         721918    ......TGG..TC..........A......A..CAC.GA..C...........C.....  721860
6         6354520  ..T.....AG........................CCC.....C..A........C.....  6354461
6         6365376  ..T.....AG........................CCC.....C..A........C.....  6365317
6         481724   .......TGG....................A...T.C.....C..A........C.....  481665
6         1434307  .......GGG....................A...C.T.....C..A........C.....  1434248
6         1775973  ........AGT.......................TCC..A..C...........C.....  1776032
6         2412829  .......TGG........................G..G....C..A........C..A..  2412888
6         2896454  .........G...T....................GATG....C..A........C.....  2896395
6         5680360  ........GG....................T...C.G.....C..A.....G..T.....  5680419
6         5802064  .......T.G....T.........A...A.....C..G.......A........C.....  5802123
6         6269198  ........AA..................C.....CAC......G..T.......C.....  6269257
6         6651104  ..T....AGG........................C.C.....C..A........C.....  6651045
6         7558897  .......TGG...........A............CTT.....C..A........C.....  7558956
6         2476715  ........AGT.G..A..................T.C.....C..A......T.C.....  2476774
6         3638932  ........AG..............A..A......T.T.G...C..A......T.C.....  3638991
6         6408615  ........AGT.............AT....A...G.TG.....G.A..............  6408556
6         1523998  ......ATGG...T................T...CAGG....C..A........C.....  1524057
6         1542828  ......ATGG...T................T...CAGG....C..A........C.....  1542887
6         893182   ..T.....CA...G....................T.TG.C.GC..A........C.....  893123
6         1862566  ......TTGA..TG....................T.C.....C....T......C..A..  1862507
6         2549275  ........AG..TG......A.............T.TG....C..A........C.....  2549334
6         2736599  ........AGT..GT.........A.........C.TG....C..A........C.....  2736540
6         3737232  ........A...TG................A..CT.C........A.T...G..C.....  3737173
6         4505091  .......T.G.........T.T............CAC.....C..A......T.C.....  4505150
6         4843973  .......TGG...G....................CC.G....C..A.T......C.....  4843914
6         6817134  ........AAT.TG......A...A.........CAC.....C...........A.....  6817193
6         6858743  .......TGG.......A......A..A......T.C.....C..AA.......C.....  6858802
6         7135606  ..GT....AG..............A.........CAC.....C..A........C.....  7135547
6         7144612  ..GT....AG..............A.........CAC.....C..A........C.....  7144553
6         7189406  ........GA........................TACG.A.AA..A........TG....  7189465
6         7209730  ........GA........................TACG.A.AA..A........TG....  7209789
6         7477180  ........AA..TT......A.............T.C.....C.........T.TG....  7477121
6         2238622  ....T..AAG..TG.................A..C.TG....C..A........C.....  2238563
6         6433504  ........CA.......--T...A......CC..T..G.A...G........A..G.T..  6433447
6         1086170  ........ATT.TG...T.A..............T.C.....C..AC.......C.....  1086111
6         4098953  ........AA..TG.................T..T.C.....C..AA.......C.....  4099012
6         4269875  ........AG..TG..............T...GAT.TG....C..A........C.....  4269816
6         4273014  ........AG..TG..............T...GAT.TG....C..A........C.....  4272955
6         5466440  ...A....AGT.TG.........A............GG....C..A...C....C.....  5466381
6         5567977  ..T....GAG........................CTT.....A..AA.A.....C..T..  5568036
6         7075987  .......AGG.......A................T.TG....C..AA...A...C.....  7076046
6         2798670  ........GT...C.............A..ATG.G.C.....C..A..T..T..C.....  2798611
6         4057464  ........AAT.TG.....A.T........A..CT.C.....C...A.......C.....  4057405
6         5254252  ....T..AAG.ATGA.....................TG..C.C..A........C.....  5254311
6         5502177  ........AG..TG....TT....A.........CTCG....C..A........C.....  5502118
6         5503437  ........AG..TG....TT....A.........CTCG....C..A........C.....  5503378
6         5690425  .......TGG..TG....A.....A.........CTT.....C..A....C...C.....  5690366
6         6501741  ........AG..TG..........C......T..CTCT....C..A........C.A...  6501800
6         4763163  .......TGGT.TG.A............A.....TATG....C..A........C.....  4763104
6         6121572  ........AG..TG..G.T...........T...T.TG....C..A........C.....  6121513
6         3076932  .C.....GGG...CA......C............T.CC..C.C..A.....G..C.....  3076873
6         6842043  ......ATAG..............A..A......T.C.GA..C..A.....T..T..T..  6842102
6         723708   ........AG........................T.C.G......A........C.....  723767
6         2884642  .........A..............T.........T.C......G...TTG..........  2884583
6         2355202  .....C...A........................CAC...GG.G...T..A...C..A..  2355142
                                                                           \   
                                                                           |   
                                                                           G
6         6006690  .......AGG..A.CC..................C.......C..AT.......C.....  6006749
6         7543613  .......TGGG..G......................TG....C..A....A...C.....  7543554
6         7548136  .......TGGG..G......................TG....C..A....A...C.....  7548077
6         1249440  ........A...AG......A...A.........CATG....C..A........C....   1249498
6         2103085  .......TGG...CA..............G....CTC.....C..A........C.....  2103144
6         5143619  .......TGG..............A.........CTC.....C..A......T.AG....  5143560
6         5152855  .......TGG..............A.........CTC.....C..A......T.AG....  5152796
6         7232400  .......GAG...T...A................CACG....C..A........C.....  7232459
6         666885   ........AG...C...C................CCT..A..C.GT.T......C.....  666826
6         6036496  .......TGA..T.A......A.A..........T.C......G..........        6036549
6         2841150  ........AAT.......A.G.............T.C..A...G........T.C...T.  2841091
6         2870644  ........AG..TG....................CTC..A..C..A........C.A...  2870703
6         6233481  .......AGG..TG..........AT........CTCG....C..A........C.....  6233422
6         6415216  ....T.A..G..TG.......A......A.....CAC..A..C..A........        6415269
6         7214087   ......TGG........................T.GG.......A........C.....  7214029
6         3498168  G.......AG........................CAC.....C..A......T.C.....  3498108
                        \                                                      
                        |                                                      
                        C
6         6213937  ..T....AAG........................TAC......C..A.......C..T..  6213996
6         4956517  ........AG..AG...A................CCC.....C..A........C.....  4956458
6         6061768  ........GG.......A................TTCG....C..A........CT....  6061827
6         6067091  ........GG.......A................TTCG....C..A........CT....  6067150
6         6094569  ........AG..TG..............A.....CAC..A..C..A........C.....  6094628
6         6331124  ..T.....AA.....T.T................CAC...........TG.T..C.....  6331183
6         405582   .......TGA..AG....................CATG....C..A........C.A...  405641
6         3108072  ..T.....AG..TG...................CT.TG....C..A.G......C.....  3108013
6         2292480  ...T..A..G.ATG...A..CA............CCC.....C........           2292430
6         4275987  ..G.....AG...........A.....A......CATG....C..AA...A...T.....  4275928
6         3260471  ..G......A..TG.........CA.........C...............A....       3260525
6         6825985  ........AA.........TG..T......C...G.C..............A..        6825932
6         4597851  ..T.....AG...G...A................CATG....C..A........C..--.  4597794
6         6384289  ..T.....AA...........A.A...A..A...G.C.....AG..A.......C.....  6384229
                                        \                                      
                                        |                                      
                                        A
6         5078092  .......TGT...CAA........A.........CAT.....C..ACT......        5078039
6         2497927  .......TGG..T...........A.........C.TG....C..A........C.....  2497986
6         5963594  .........AT.TG.A...T........A.....CTC.....C...........C.....  5963655
                                                                      \        
                                                                      |        
                                                                     CC
6         6090788  T...T..T.G........................TAC.G....C....T.....C.-...  6090730
6         7110919  .........A....A...A.............G.CTC......G...TT.A....G....  7110983
                                \                                              
                                |                                              
                            TACCA
6         6707075  .......TAG.............TA.........T.TG...GC..A......T.C.....  6707016
6         5348397            ........................T.T..A..AG...T...TT.C.....  5348348
6         5352015            ........................T.T..A..AG...T...TT.C.....  5351966
6         1349828            ...T...A.T....A.........T.C.....C...........TG.T..  1349779
6         7608384  ......A.AG..TG...A.........CA.....G.CG....C..A.........       7608438
6         4524672  G......TGA..TGA...............T...CAC.....C....T.......       4524726
6         6816534            ...T.A..................CAC..A..C..A..T.....C.....  6816583
6         5731589  .......AGG.........A..............GA......C..A........        5731642
6         1320379  ........CA.-.T..GT................T.C.....CCT.....T...C.....  1320321
6         1483998  ........AG...CA............A........C.....C..A........        1484051
6         1509766  ........AG...CA............A........C.....C..A........        1509819
6         1608295  ......A..A......CA................GAC.....C......G.....       1608349
6         6161788  ..T.....AAT.............A..T......CAC.................        6161841
6         1481226  ........AG...CA............A........C.....C..A.A......        1481279
6         1490171  ........AG...CA............A........C.....C..A.A......        1490224
6         2724021  ..T....TG...TG...........A........T.C.....C...........C..T..  2724081
                                                     \                         
                                                     |                         
                                                     C
6         5734938  .......TGA..TG....................CTC.....C..A..T..           5734988
6         2499241  ..A.....AA.....T................G.TAT..A...G...T.....C.G....  2499300
6         4738153                 ...................TA..................C.....  4738109
6         7321918   ..A.....A.........T..............CA......AG..........C.....  7321860
6         7323124   ..A.....A..T......T..............CA......AG..........C.....  7323066
6         2114908  ........AA...T....T..A.....A.G....T.C.....GG....A.--..T.....  2114965
6         3138985            ....A..A.............A..CACT....C..A........C.....  3139034
6         3083220  .CA....AGG...T....................CTTG....C..A.....G..C.....  3083160
                                                                     \         
                                                                     |         
                                                                     G
6         2919821   ......TGG.....................A..CTCG....C.GA........C.....  2919879
6         3776755            ........T............A..CAC.G...C..T.ATG....C.....  3776706
6         4732532  ....AGTGA...G..-..................CA..................C.....  4732474
6         4742262  ....AGTGA...G..-................G.CA..................C.....  4742204
6         6397586  ..T.....CA.............A..........CAC.....C..A......          6397535
6         5721222             ......................CTAC.....C..A.....A..C.....  5721270
6         1374929  .......TGGT..CA.........A..A......T.C...G.C...........A.....  1374989
                                                                         \     
                                                                         |     
                                                                         C
6         5925543  ........GG.-...A..................CAC.....C..A........C.....  5925601
6         3039636  ........AG..AG.A..................T.CG....C..A........T..T..  3039696
                                                                      \        
                                                                      |        
                                                                      C
6         3129003             ..T....A.....A.........T.C......G....G...........  3129051
6         1753104                ..G.................T.C......C.A.T.G....C.....  1753059
6         6211337  .......TGAT.TG....A..A............CTC..T...G.........A.GC...  6211397
                                                                      \        
                                                                      |        
                                                                      T
6         6457483  .......TAA..............-.........T.C.....C...........T.....  6457541
6         7255410  ....T...AG..TG....................CA......C..A.-T.....C.....  7255468
6         1938896  ........GG..TG.............A......CAC........A........        1938949
6         3944105  .........GT...A.....G............ACAGG....C..A.....           3944155
6         3957449  .........GT...A.....G............ACAGG....C..A.....           3957499
6         3962706  .........GT...A.....G............ACAGG....C..A.....           3962756
6         3064344  .......AGG.........................CC...A..T.A........C..T..  3064404
                                   \                                           
                                   |                                           
                                   G
6         7201758  ........AG..AG.....T..----........G.C..A..C.......A...C....T  7201813
6         4284033  ........AG..T.A...................T..G....C..AA.......C.....  4283973
                                  \                                            
                                  |                                            
                                  A
6         4287449  ........AG..T.A...................T..G....C..AA.......C.....  4287389
                                  \                                            
                                  |                                            
                                  A
6         2585816  ........AA...T........CA....TT....T.......C..                 2585860
6         1530843  .......-.GA..CA...A...T...........G....A...G..T.......TG.A..  1530901
6         1549745  .......-.GA..CA...A...T...........G....A...G..T.......TG.A..  1549803
6         3449025                ...T................CTGG....C..A......T.C.....  3449070
6         5249488  .......TGG..............A.....A....TG.....C..-A.......C.....  5249546
6         2649781  .C......AA...TTTC--............T..CAC..A..C....T......C.....  2649838
6         6439713  ...T....AG...T....................CCTG....C..-..............  6439771
6         4650119  .......TGG..............A.........CAC......G..----....C.....  4650064
6         2843392  .A.T......---.............T.......CAC.....C..A........C..G..  2843448
6         7181706  ........AG..AG.....T.....----.....G.C..A..C...........C....T  7181761
6         1937099  ........GG.......................C..TG....C..                 1937143
6         4170071  ......A.AG.............A....A.....T.C.....C..A........C.....  4170011
                             \                                                 
                             |                                                 
                             G
6         4772641  ....T..AGA..............A.........TTT....CC..-.T..T....G....  4772699
6         830315             ...C....................CACG....C..A........C.....  830364
6         346454   ...A....AG............CA............TG....C..AA.......        346508
                       \                                                       
                       |                                                       
                       A
6         351230   ...A....AG............CA............TG....C..AA.......        351284
                       \                                                       
                       |                                                       
                       A
6         1634491  ........-----........T............C.C.....C..A........C..T..  1634545
6         4098654  .......TGG....-.........A......A..T.T..A..C..A..T.....C.....  4098596
6         6163917  ......T.GG-............A..C........TTG....C..A........C.A...  6163975
6         3048098  .C......A................A.....T..CAGG....C.----......C...G.  3048043
6         3102548  ........AG.......T.G..............C.TG....------......C.....  3102495
6         6066301  .......TGA..-.....................TAC.....GT.......G..T.....  6066243
6         4602507                ....................CAC.....C..A........C.....  4602462
6         6060978  .......TGA..-.....................TAC..A..GT.......GT.T.....  6060920
6         6373425  .......GGG...-.......T..A.........CA.G....C..A........C.....  6373483
6         2226462  .........A..........A....TGT.CA...-CC.................AGA...  2226404
6         6345976  ........AAT........T..............                            6346009
6         6190909  ...T...TGAT.TG..............A.....-TT.....C.........T.C.....  6190967
6         3614189  .......GAAT..G.....T....A...A.....T.C.....C..........A..-...  3614129
                                      \                                \       
                                      |                                |       
                                      T                                T
6         1254939                .....T..............G.CG....C..A.T......C.....  1254984
6         2353930  ........AG...........A.C.-........TAC..A..CG...G......C.....  2353988
6         3614920  .......GAAT..G.....T....A...A.....T.C.....C..........A..-...  3614860
                                      \                                \       
                                      |                                |       
                                      T                                T
6         4414536                 .....CA............T.C......G..........C.....  4414580
6         4574280                 .............A..A....C......G..........C.A...  4574236
6         2523123  .......TCA..TG....A......-.....A..T.C..A...G....T..T..C.....  2523181
6         3972784  ..A....TGA.....-..A...............CAT.....G....TT.....T.....  3972842
6         2293402  ........AAT.TG..........C......C..CAC.....C..A........C.....  2293342
                                           \                                   
                                           |                                   
                                           A
6         2067782  .......TGA.....-..................G.C.TT..C.......A...C.....  2067724
6         7681232                       .............T.T..A...G...T......C.....  7681270
6         14051    G.......AG..................A.....                            14018
6         2369419                  ..................CTC.....C...........C.....  2369462
6         6651562  ...T....AG..TG....................T.C.--...--.A.......C.A...  6651507
6         3708070  ...TT.AAGA........................------.CC....T......C.....  3708017
6         7530761  ........AA........T............TC.-.....C.CT..A...T...C.....  7530819
6         5960122  ........AA...G....A...............-TCG....C..A........C..A..  5960180
6         4729641  ....T....G........................                            4729608
6         995808   ....T..TGA....A...................-CCC.....G..........C.C...  995866
6         5168456  ........AGT...................A...-CCG....C..A....A...C.....  5168514
6         2463565  ....T....A...T............--CT...CT.C..A..CG........T.C.....  2463508
6         1130169  ........AA..TG...AT...........A.C.--C.....C..A........T..T..  1130226
6         5935860  .........A..TG...........AG.......                            5935827
6         7425305            ...T...........T........TAC.....C...T.............  7425253
                                                                       \       
                                                                       |       
                                                                     CTT
6         4516418  .....T.A.G.A........A...............C..-..C....T..A....       4516365
6         3270929  ........AGT.TG.....T....A.....A.T.T.C.............TG.AC..A..  3270869
                                                       \                       
                                                       |                       
                                                       C
6         5870004  .......-AA........C..A......A.A...T.TG.....G..AT..-...C..T..  5869947
6         84747    .......GGG...T.........A.G.-....G.CAT.....C..A.T......C.A...  84689
6         5912004  ..A....AGG..............A..A.G....TTC.....C..A........C.....  5912065
                                      \                                        
                                      |                                        
                                     CT
6         7004611  .......TGG...T....................CATGT...C..AA.......C.....  7004672
                                      \                                        
                                      |                                        
                                     AG
6         4929677  ........CA..............A......A...                           4929643
6         6104181  ...A...GGA..GG...AA..............-GCC.....C....T......C...C.  6104239
6         952194   T..T....AG.....A..-...............CT.G.....G.A.T......C.A...  952252
6         599462   ........AGT.T..........A..........-C.C.......AA.....A.C...C.  599404
6         7456495  .......AGA.....T............A......A...A...G....T.AT..C.....  7456435
                                                     \                         
                                                     |                         
                                                     C
6         7621404  ....T...AA..-...............A.....C.......C....T.T...         7621455
6         6367242  .......TGA.........T..G......G....-C.C.A...G...T......C....   6367299
6         989936   G...T..TGG.....C..................-CTC....C..-A.......C.....  989879
6         6125990  ..T......AT................                                   6126016
6         6356173  .......TGA.........T..G......G....-C.C.A...G...T......        6356225
6         6359686  .......TGA.........T..G......G....-C.C.A...G...T......        6359738
6         7049002            ..............A....CA...CAC.............--..T.....  7048955
6         6179845  .......A.A.........T.--.T.....T...CAT..A..C.....A..........G  6179902
6         536938   .......TGG..............A.....------------C...........C.....  536891
6         6127456                    .............A..G.CT................C..     6127494
6         5255190  .........A.A......A..T...--.......T..G.....G...........G....  5255247
6         5280533  .........A.A......A..T...--.......T..G.....G...........G....  5280590
6         3712539  ........AG.A..............C...-...CA.....C...A..T.AA..C....G  3712481
6         2903640  ........GA..............A.......------....C..A....C...C..T..  2903693
6         7585074  ........AG..............T.........CTC.....CGCA........C.....  7585136
                                                   \                           
                                                   |                           
                                                 AGT
6         6224980  .......TGG................T...-...CAT.....C.TT.T......C...C.  6225038
6         6680078  .......AGAT.TG...A...A...G.........ATG..C..G...T...A..C....C  6680140
                                           \                                   
                                           |                                   
                                         ATT
6         6728347  .......TGA..TG................-...CA.C....C..A.A......T.....  6728405
6         6435154  .......-....--A...A......TG...A...--C....A.G.......T..C...C.  6435208
6         1147085  .........AT..CAA.....T.-A......C..CAC..A..G........A..C.A...  1147147
                                                                         \     
                                                                         |     
                                                                      CGGC
6         2658371  .......AGG.............A.T....----...GCA..C..A.T......C..T..  2658426
6         1745949                ....................T.T.....C..A....            1745984
6         7469351  ........AA...G.....-..............CA......C.......C....       7469404
6         6905976  .....CA.AG..G.....-...............G.C.....C..A....T...C.....  6906035
                                                       \                       
                                                       |                       
                                                       C
6         2328929            ........................CAC.....C..-..T..A..T.....  2328881
6         2645801  ....T...AG..TG.............-......T.C.....C..A....C...C.....  2645743
6         6231229  .........G.................-A.....T.T....A..TA.........G...   6231170
                                                              \                
                                                              |                
                                                             GA
6         1230557  .......TGG..........-------A......T.TG....C..C........C.....  1230609
6         6712893  ........AG..............A.---.....T.--....C..A........C.....  6712947
6         1635836  ........AG..............A..A..-...CTCG....C..A........C.....  1635894
6         6174325  ......A.AG........................                            6174359
                                       \                                       
                                       |                                       
                                       T
294973    98       .A....T..A........................T.......C.............A...  39
155940    354      ....T...AA..............T.........T.C.........A.............  413
104881    601      .........T........................T.T..A..C.......T....T....  660
65954     226      ........AA...T...........T.....A..T.C......G................  167
25951     578      ........AA.C.T....A.................C......G..........A.....  519
13347     1315     .........A...T.A...........T........C.....C............GA..G  1374
8053      1044     ........AA...T...........T.....A..T.C......G................  985
8053      1798     ....T..AG................T....A.........-..G.......T..C.....  1857
                                                     \                         
                                                     |                         
                                                     C
8053      4518     ........AA....A........A...........C..................T.....  4578
                                                     \                         
                                                     |                         
                                                     T
4443      11473    ........AA...T...........T.....A..T.C......G................  11532
4443      9720     ........AA..............A.........CA.G.A...G..A.......A.T...  9661
4443      10719    ....T..AG................T....A.........-..G.......T..C.....  10660
                                                     \                         
                                                     |                         
                                                     C
4443      2185     ......A..A...T....A........A......                            2218
4443      12822    ........AA....A........A...........C..................T.....  12762
                                                     \                         
                                                     |                         
                                                     T
4443      5053     ..A.....A...GG....-..A............G.C.....A..T.....T..-.....  4995
                            \                                                  
                            |                                                  
                            A
3248      16322    ........AG.....A.........T........C.C.....C...........C.....  16263
3248      28292    ....TCA.AA..TG....A.............G.C.CC.AG.C...........C.....  28351
3248      9774     ........GG....................A...CAC.....C..A.T......C.....  9833
3248      19955    .......AGG.........A..............C.C......G..........C.....  20014
3248      7330     .......AGG........................CATG.A..C..A........C.....  7389
3248      962      .......T.A..GG....................CAC......G..........C...    1019
3248      17371    .C..AT..--..TG....................CA.G....C..AAT......T..     17425
3248      39129    .......TGG.....-....CA............CCCG....C..A.......CC.....  39071
3248      18718    .......TGG.....................T..T.C.....CC...G....T..G....  18656
                                                \                              
                                                |                              
                                              AGT
2818      41882    ......ATGA..................A......TC.....C............G....  41823
2818      23198    ..A..C.AGA....C...................CAC..A..C.....T......G....  23257
2818      35589    .......TGG..TG................A...TTTG....C..A.T...T..C.....  35530
2818      41136        .....A....A.........A.........CAC......G...........G....  41081
2818      29096    ......ATGT...T....A...............G.C..A..C...AT......C.....  29037
2818      40390    .......TAA..GG.............-...A..TTT....A.G...T......C.....  40332
2818      35327    .G.......G..TG.......A..................C..G..........C.....  35267
                                                    \                          
                                                    |                          
                                                    T
2818      9028     .A.....A.A......................                              8997
2634      15942    .........A...........A............CAC......C...........G....  16001
2634      55527    ..G......T..TG....................T.C.G...C.T...T.CA..C...T.  55586
2634      57241    .........A...T.......A.AAT.A......TAC.TAC.C...........C.....  57182
2634      33401    ........AA...........A............T.TT....C..A........C..A..  33342
2634      62807    ........AA..TGA............A....G.T.C..A...G....T.....C.....  62748
2634      77808        .....AT.................A.A..CT.C..A..CC....T.....CT....  77863
2634      69238    ...T.....GT.TG.....TA.............CAC......G..A........G.G..  69178
                         \                                                     
                         |                                                     
                         A
2634      24848    .......AAG..T..........A......A...TTCG....C..A........C..-..  24790
2634      56862    ....T..AGG........A...........T...CATG....C..A........C.....  56921
2634      66878    ......A.AG........................T.CC.......AA.......C.....  66937
2634      68240                   ...................CAC..A..C.....TG...AAG....  68284
2634      58335                  ....................CAC.....C..A.TG......G...G  58380
2634      79060    ......A..GT.T.....AG.......AA.....C.C..T..GT.......G..TG....  79120
                                                             \                 
                                                             |                 
                                                             G
2634      22833    .......TGG..TG....................T.C...-.C..A........C.A...  22891
2634      34271    ..TT.....A..TG...........T..-----..C..---....--.......AG....  34222
2634      20544    ........AG..TG............---.....T.TG....C..A........C..G..  20488
2304      1331     ........GG..G..............C......TAC.....C..A......T.C.....  1272
2304      118534   ........GG..G..............C......TAC.....C..A......T.C.....  118593
2304      1653     ........CA..TG........C...........CAC.....C...A.......C.....  1594
2304      88564    ........GG........................CACG....C..A........C.....  88623
2304      80881    .CTG.....A........................T.C......G...A...T...GA...  80940
2304      55650    ...A...TGA..GG....................G.C.CA..CG..........C..T..  55709
2304      129317   ...A...TGA..GG....................G.C.CA..CG..........C..T..  129258
2304      79108    .......TGA..GG................A..ATCC..C...G....T.....C.....  79167
2304      76158    .......AGA.....C......G...........CAC.....C..A........C.....  76217
2304      100      ........GG..GG....C...............G.C.....C..A........C.....  159
2304      106665   ...A...TGG................G.......T.C.....C...........C.C...  106606
2304      110090   ...A...TGG................G.......T.C.....C...........C.C...  110031
2304      114016   ...A...TGG................G.......T.C.....C...........C.C...  113957
2304      54431    .......TG...TG....................C....A...G..........T....T  54490
2304      59333              ..........A.............T.G.....C...........CC.A.G  59284
2304      71430    ........AG..AG.A.............G....CATG....C..AA.......C.....  71371
2304      4439     ......CTGG..GG....................CTTG....C.CA........C.....  4380
2304      39840    ..G......A.......C................C.C.....C..A........C.....  39781
2304      61776    ........AA........................T.C.....CG..........C.....  61717
2304      759      .......TGA.............AAT..........C......G...........GA...  818
2304      62943    ......A.....--....................T.C.....GG....T..T..C.....  62884
                           \                                                   
                           |                                                   
                          AA
2304      39206    .......GGA............T.C.........T.C..A..C...CT..A...C.A...  39265
2304      40502    ........A...G.-............T.....CT.TG....C....TT.....C.....  40561
                          \                                                    
                          |                                                    
                          C
2304      80558    ......ATGA..TG...................CT.C......G......A...CT....  80617
2304      81000    G.......AA..TG...CA.C.............G.T.....CC..........C.....  81059
2304      54924    ...T-...AA...T...................ACAC..A..C..A.T......C.....  54866
2304      71556    ........ATT.GG..........A.........CCT..A..AG..........C..T..  71496
                           \                                                   
                           |                                                   
                           A
2304      130043   ...T-...AA...T...................ACAC..A..C..A.T......C..TTG  130101
2304      11102    ........AG.................A.....CT.C.GC..G.--.....G..C.....  11045
2304      35869    ..G......A.......C................C.C.....C..A.....           35819
2304      60579    T...G-..AA..GT....................T.C.....GG......C....G....  60637
2304      131415   ........AG..TG.............A......CAC.....CG......-...CT....  131473
2304      6293               .....A..............A...C.CC....C..A........C.....  6244
2304      58848    .C......A....-....................T..CC.A.CG...........G....  58906
2304      57715                  ....................G.C.G....G.........A.G....  57670
2304      61093    ..T.....CG........-...............CCC.....C..A........CT....  61151
2304      5973     ........AA....................A...-CCC.TA..G..........C.A...  5915
2304      68622              ...T....................T.C..A..CG..C.......CT....  68671
2304      104894   .........A.A.C.....AC.............CTCC....AG..........C.....  104833
                                 \                                             
                                 |                                             
                                TG
2304      108319   .........A.A.C.....AC.............CTCC....AG..........C.....  108258
                                 \                                             
                                 |                                             
                                TG
2304      112245   .........A.A.C.....AC.............CTCC....AG..........C.....  112184
                                 \                                             
                                 |                                             
                                TG
2304      41372    .A......AG....................-...CAC.G...C..A.A......C.....  41314
2304      128197   .A......AG....................-...CAC.G...C..A.A......C.....  128255
2304      13555    ..T.....GG...T....................TTGG....C..A.G......C.....  13495
                                                    \                          
                                                    |                          
                                                    T
2304      77065    .......TGG.............A....A..---..C.G...C..A........C.....  77009
2304      3066     .......TGA..--.....T......G.......G...-...C...........C.....  3122
2304      72306    .....G.TGA............-.A.........T..G..-..G..........C.....  72363
1891      59134    .........A............T...........CACG.....G...........G....  59075
1891      66470    .........A............T...........CACG.....G...........G....  66411
1891      138862   ....TG.TG...........C............GT.C.....C.......A.........  138921
1891      203912   ........GA...G....A...............T.CG....CC...........G....  203853
1891      222038   .AT......A...G...........TG...A...T.C......G.......G...G....  221979
1891      8690     .......TGG..T......TA..A..........CAC.GA..C..A.....T.AT.....  8631
1891      152641   ...TT..TGA..GC....................G.C.....C.......A..CC.....  152700
1891      128220   ........AA..TG..............A.......C.....C..A.....G..C.A...  128279
1891      90203    ........GG..TG....................C.TC....C..A........T.....  90262
1891      11695    ........AG..TG.......A............CCC.CA...G..........C.....  11636
1891      16423    ........AG..TG.......A............CCC.CA...G..........C.....  16364
1891      86381    .C......AA..TG..G.A............C..CAC.....C..A........C.....  86322
1891      187524   .........A........A..............CT.C......G...G......C.....  187465
                   \                                                           
                   |                                                           
                   G
1891      79192    .......TGA..TG...A...C..............CGG...C....A......C.A...  79133
1891      60045    ...A....AG..AG....................T.C.....C..A........CC....  59986
1891      67381    ...A....AG..AG....................T.C.....C..A........CC....  67322
1891      94998    ........CG..GG............G.......TAC......G..AG....A.CT....  94939
1891      215534      .....AG............G.............C.....GG...........G.A..  215590
1891      182705   ........AA.GGGCA.....C...........CT.C......G..........TG...T  182646
1891      55444    .......TGA..GG....................CAC.C...C...........TT....  55385
1891      199128   ..T.-....A..TG.................TGCG.C.T...CG..........C..G..  199070
1891      64029    TC.......A........................CAC..A..GG...............G  63970
1891      72232    TC.......A........................CAC..A..GG...............G  72173
1891      213060   ...G.....GT..G.........A.TG.......CCC.....C....T......C.....  213001
1891      214287   ...G.....GT..G.........A.TG.......CCC.....C....T......C.....  214228
1891      169333   ...T....GA..TGA...................T.C......G........T..G....  169392
1891      151151   .......TGA.ATG...A.....A...A......TAC......G...........G....  151092
1891      35595    ........AA..............A......A..CAC..A..C....T.......G....  35654
1891      117247   ..T...ATGG...G....................CAC.....C..A........C.....  117188
1891      59595    .......AAG..AG....AA..........A...T.C..A..C...........C.....  59654
1891      66931    .......AAG..AG....AA..........A...T.C..A..C...........C.....  66990
1891      158145   ....T..GGG..........C.............CTC.....C...........C.....  158204
1891      100281   .......TGA..TGA...C............A..T.C.G..GC............T....  100340
1891      184174   .......AGA.GT-........G...........CAC.....C...........C.....  184116
1891      68736                  ...A.............A..CAT.....C...........C.....  68691
1891      202937   .......TGG..TG....................CCC.....C..A........C.....  202878
1891      206343     .....AGG...C.....T..............G.C.....C..A.A......C.....  206400
1891      208202     .....AGG...C.....T..............G.C.....C..A.A......C.....  208259
1891      233401   ..T.....AA....A...................CCC.....C...........C..     233345
1891      195800                 .....TC.....CA......C.......C...........C.....  195845
1891      78863    .......AAG..GG................A...CACC....C..A........C.....  78922
1891      243742   .......AGAT.TGA.........A.........CAC.....C............       243796
1891      57083    .-.....GAAAC.....A..CC............C..GG....G....T.....CG....  57025
1891      178931   ...T.....G..TT......C.............T.T.G....G.........CC.....  178990
1891      163758   .C..T.-..A.C......................CTC.....CG...........G.A..  163816
1891      137191             ........A.....A.........T.T.....C...........C.....  137142
1891      128549   .......TGA..AG...C.......T........CC......C..A......          128600
1891      142594             ...G...........T....A...CAC..A...G.......TGGC.....  142545
1891      224519                 ......CA...........CT.C.....AC..........C.....  224564
1891      36507    .........AT.TGA.....G.............G.C......G...               36553
1891      118798   .......TGA..G.....................CAC.....C...A..             118846
1891      24177    ...TTG..GA..GG....................T.C.....CG.......           24127
1891      2262     ........AG..T.....................CATG....C..----.....C.....  2207
1891      96154                   ...........T...A..CT.......C..AA.......C.....  96198
1891      128137   .....T.TGA...............T........CTGG.....G...-...T........  128079
1891      205612   ...T...TGG........................G.C.....CG.......G..C.....  205550
                                                  \                            
                                                  |                            
                                                GAT
1891      207471   ...T...TGG........................G.C.....CG.......G..C.....  207409
                                                  \                            
                                                  |                            
                                                GAT
1891      13787              ..............A.........C.C.....C.....T.....C.....  13836
1891      18512              ..............A.........C.C.....C.....T.....C.....  18561
1891      171721                  .........A.......G.CAC..C...............G....  171677
1891      54650    .......TGA...............-.C......G.C.....C...........C.....  54708
1891      131704                 ....C...............CAC.....C...........T.....  131659
1891      132291   ........AAT..T...........A........CC......C...                132336
1891      155078   G........A..AG....................                            155045
1891      158807   .........A..TT....................                            158774
1891      122881   ..A....TG...........CA.....-......CTC..A..C...........C..G..  122823
1891      159005   .......TGA...T.........A.-.....A..G.C..-..C............G...G  158948
1891      138219   ..T.....AA....A-..................T.C.....GG................  138278
                                                         \                     
                                                         |                     
                                                         G
1891      226874   ...........A---...............A...-C.C.A..C.GA........C.....  226819
1891      162799   .......TGG...-....................-CTG....C..A........C.....  162742
1830      245785   .......TGA.....A..A...........A...CAC.....CG...T......C.....  245844
1830      235299   .......TGA.................A.....CT.............A.....C..A..  235240
1830      223456   ...T...TAAA...T................A..T.C.....C.TT..T..T..CT....  223515
1830      207638   ........AG.....T...T..............C.......C..A........C.....  207697
1830      249681   .........A..A....A.T..T..A....TA..CAC.....C...........C.AT..  249622
1830      252814   ..T.....CA..A.....T...............CAC.....C..A...CA...C.....  252873
1830      250284   ...T...A.AT.TG....A...........A...G.C......G...........G....  250343
1830      207352   .......TGGT.TG..........C.........CACG....C..A.T......C.....  207411
1830      258857   ...T...A.A..TG...A.....A.....GA...CCC..A...GG..A............  258916
1830      250174   ....T.A..ATG.....A...............CCA...A..CG.......TT.TG....  250115
1830      2984     ......ATGGT.TG.....T..............T.C.....C.C......A..C.....  2925
1830      204013   ........A.........................CTCC...AC..A........C.....  203954
1830      259255   ......ATA..G...A..................C..G....C..A........C.....  259314
1830      214465   ..G...T.AA...TA...........T.A.....CTC.....C.......T...        214518
1830      144812   ........AG..AG.................A..T.C.....C..A........C.....  144871
1830      130904    ........A..TG....................CAT.T...C.....T.....        130956
1830      136707   .......T.A.....A..C..A............CA.....G.-...........GA...  136765
1830      258160   .........AAC...A..................T.C..T..                    258119
1830      180700   ....T...GT...G....................CAC.....C..A..T.....C.....  180760
                                   \                                           
                                   |                                           
                                   G
1830      202849   .C.......A..TG.............-......T.C.....GG....T.....C.....  202791
1830      257629      ...A..A..TG..............C......C..-...C...........C.TA..  257574
1657      290864   ..G......AT..T.....T.A..T.....A...CAC.....CC...T............  290805
1657      279702   ....T..TGA..TG.................A..CA.......G..A........G.TG.  279761
1657      254613   ........GGA...................A...G.C.....C..AA....G..C.....  254672
1657      66554    ......CTGA..TG.........A....A..A..CATG..C.............CCAT..  66613
1657      274942   ........AG...............T.......ACAC.TT...G...T......C.....  274883
1657      107957   .....CA..A.......................GCAG...C.C..A....A.........  108016
1657      303203   .....C..CA..TG....A...............C.C.....CG..........C.....  303144
1657      188655   .......AAA..TG......CA...A........CTC..A...G..A.......TG....  188596
1657      358526   ..T....TGA..G.....................CAT..A..AG...........G.A..  358467
1657      162497   .........A.......AA...............CAC.G....G...TA......G....  162438
1657      259538   .......TGAA.............A.....AA.CT.C.........AT...A..C.....  259597
1657      196518   ....A..AGA........................T.C........A........C.....  196459
1657      301310   .......GGA.............A..........TCC.T...C................   301252
1657      271918   .........A.................A......G.C......G............T...  271977
1657      266624   ........AA.........G..............TAC......C..........C.....  266683
1657      41548    T......TGA..TT....................TAC.T....G........A.C.....  41607
1657      901      .......TGG.C...T..................CTC.......GAT.....T.C..T..  960
1657      3331     .......TGA.C..A.....A.............CAC......G.........CC...C.  3272
1657      128726   .......TGA.....A........AT........TTC.....C.......A.T.C.A...  128667
1657      359026   ..T....TGAT.TGA.......TT..........T.C.....C...........C.....  358967
1657      121863   .......GGAT.T........A............CACC....CC.A........T.....  121922
1657      127487   ......ATCA..TG................A...CAC......T..........C..A..  127428
1657      312856   ......ATGA..................A.T...CAC......G.....G....C.....  312915
1657      376682   .......TGA...T.........A..........CAC.....C.........T.C.....  376741
1657      245852   ....T...GG........................T.CG...GC..A........C.....  245911
1657      104892   ........AT..TG......CA...A.....A..CAC...............T..G....  104951
1657      146399   ........AG..TG...................CCAC..A..C..A........CT.T..  146458
1657      346858        ....AT....A...........A......T.T..A..C...........AG.G..  346912
1657      122197   ....TT..AA..TCA..A.......T........CAT.....CC...........G.A..  122256
1657      289572   ........GG.................A......C.TG....C..A........T..G..  289513
1657      253890   ........AG.....C..................CTTG....C..A.....TG.C.....  253831
1657      369060   ..TT....AA..TG..............T.....CAC......G.........CC..T..  369119
1657      215182   ........AG...............T....AT..CTC.....C..A........CT.T.T  215123
1657      318128   ...TT...AG..T.......CA..A.....A..GT.C.....C...........C.....  318187
1657      332479   .......TGA...T....CT........T.....CATG....C..AC.T.....C..T..  332538
1657      341184   ......A.AG..TG.A.A.............A.AT....A...G.T....TT..C.....  341125
1657      276625   .......G.A.................CA..T..TAC.....C............GA...  276684
1657      278853   .......AGA........................T.C......G...A......TG....  278794
1657      85064    .........A........AT.....T..A..A..CATG.A...G...........G....  85123
1657      304558   ....T...AAT.TG.....A...........A.C..C.....C...........C.A...  304499
1657      53645    .......TGAG.TG...A...A............CAC..A..A...........C.....  53586
1657      127997   .C.....TGG.......................ACACG....C..A........C..AT.  127938
1657      211397   ..T.....GA..AT................AA..CAC..A..C..A........C.A...  211456
1657      221538   .........A..........G.......A.A...T.C..A.GC.......A........G  221479
1657      68518    ........AA..TG....................TTC.....C...A.....T.C.....  68577
1657      340385   ...T....AG..TG................C...T.GG....G..A........CT....  340444
1657      364916   .......GGG...T.................A..CAGGT...C..A.T......T.....  364975
1657      368907   .......TGA.................T..T...CTC..T..C.....T..T..TG....  368848
1657      105673   ...TG..TAT..TG................A..CT.C.....C..A.....AT.C.....  105732
1657      123387   ....A.AA.AA.GGAA........A.CA......CCC.T...C...........C.....  123446
1657      139593   ........AGG.......................T.TG....C..A........C.....  139652
1657      169835   .......TGG..TT....................CTC.....C..A........C..T..  169894
1657      107393   ........AA..TG.A..A...........A...T.C.....C...........C.....  107452
1657      186292   ...A...AGA..TG....................CACT.A.....AA.......C..A..  186233
1657      65814    ..TT...AGG......G.T...........A...CCC..A..C..A......T.C.....  65873
1657      177753   ..A.....AA........................G.C.....AGCT..T.....C...T.  177694
1657      211140   ...T...TGA.............A..........T.C.....C...T........G.T..  211199
1657      312031   ...TT...AG..TG....................CAT.....C..A........C.....  312090
1657      371553   ........AG........................C.TG....C..A........C.....  371612
1657      332347   .C.....TGA....................A..CT.C..C..CGT.....A..A.G....  332288
1657      218215   ..T......A..T.A.............A.....T.C.................CT....  218275
                    \                                                          
                    |                                                          
                    A
1657      259755             .....A.............G.T..CTC......G.T..T.....C.A...  259804
1657      61714    ..A......G.............A..........CATG....C..A.T......C.....  61773
1657      135305   .......TGG........................CATG....C..A..T...T.C.....  135246
1657      67924    ....TG..AG..TG...A................CTC.....C..A........C.....  67983
1657      153029   ........AG..TG......CA...T........CA.G....C..A........C.....  153088
1657      167021   ......CTGG...C....A...............TTC.....C..A........C.T...  167080
1657      367965   ........AG...CA...A...............CAC....CC..A.....T..C.....  367906
1657      176399   ........AAT.......................CAC......G..........C....G  176458
1657      313541   ........AG....................A...T.C......G..........C.....  313600
1657      332627   G........G...G................T...G.C..A..C..A........C....   332685
1657      55464    ........AA...G.......C............CATG....C..A........C.....  55523
1657      222282   .......TGG..............A.....A...G.C.....C..A........C.....  222223
1657      377410   ........ATT..G...........T........T.TG....C..A........C.....  377351
1657      230335   ........AA..TG...........T....A...T.C.....C..A.....T..C.....  230394
1657      231658   .......TGG..TG................A...CTC.....C..A........C.....  231599
1657      373538   ...T...TGG........................CACG....C..A......T.C.....  373479
1657      101446   .......TGG..T.C...........GA......CTC.....C..A........C..A..  101505
1657      132348   ........AG..TG.....T...A.........CCATG....C..A........C.T...  132407
1657      193081   .......TGG...GA.........A......A..CATG....C..A........CT....  193022
1657      366261   ....TG.TGG..................T.....C.GG....C..A........C.....  366202
1657      225440   ..A......A..TGT.............A.....T.C...C.C.....A.A...C.....  225381
1657      263329   .......TGG........A..T..A.........TTTG...ACC.A........C.-...  263387
1657      45849    ..T....TAA..TG.A...T..............CAT........A..T....CAG....  45908
1657      118716   .......TCA..TG....A..............A.AT.....C..AAG......C.....  118775
1657      284534   .......AGA..TG.......A........A...CAC......G.........         284482
1657      147833   .........AT.......CA.A............CAG.....C....-.....A.G..GC  147891
1657      202699   ..TT..A..A..TG.....G..............T.C......G........TG.G....  202639
                                                             \                 
                                                             |                 
                                                             C
1657      293126   ........AG-..G...A................CAC.....CG.A........C.....  293068
1657      71050      ......AG......................T.T.C..A..C..A.....G..CT....  71107
1657      305962   ...TA...AA.C.-..T.................T.......C.........T.C.....  306020
1657      144651      .....AG........A...............C.TG....C..T..G.....CG....  144707
1657      229047   ........GAT.TG....A...............TAC......G.......           228997
1657      2947     .A......AGT.AG...................CGT......C..A......          2896
1657      147737   ..A.....AAA..G....C...............G.C.TA..C....               147691
1657      124815   .......TGA..G-...A................G........G..A......CC.A...  124757
1657      217841   .......AAG..............A......T..G.C...-..G..........C.T...  217783
1657      267229   ........AT.......................CCTTG.......AC.......C.....  267164
                                \  \                                           
                                |  |                                           
                              CCG CTG
1657      120244   .......T.G...G....................T....T..C...........C.....  120304
                             \                                                 
                             |                                                 
                             A
1657      219251   .......A.--.T................G....T.C.....CT.A......A.T.....  219309
                         \                                                     
                         |                                                     
                         T
1657      166793   .......TGG.C..................A...T.CC....A..A........C.....  166854
                                                             \                 
                                                             |                 
                                                            CA
1657      303583   .......AGG.AT-...................ACATGG...C..A........CT....  303641
1657      350986   G........A....................AA..........C...T....T...G....  351056
                                                     \ \ \                     
                                                     | | |                     
                                                TTCTTG CC|
                                                         |                     
                                                       AGG
1657      309830   .........A...T...A...A.......TT...TC.......G..........C.....  309890
                                                        \                      
                                                        |                      
                                                        C
1657      278091   ........AA..TG................T...-CT.....C.....A..T...G....  278033
1657      373784   .......TGG...............A........T.C..-..C..A........C.....  373842
1657      363004   .......TGG..TG................A...G..G.A..C..A........C.....  362944
                                   \                                           
                                   |                                           
                                   G
1657      327664                   ..............T.T.T..G....C..A........C.....  327707
1657      235253                 ...........T........T.C.....C....TT......       235293
1657      364160   ......-..A..GTAC...........A......CAT..........               364115
1657      24189    .......TGG........AT..G.......A...---CC...C..A....A..CC.....  24133
1657      233279   .......TGA.......A..A..A..........-CT..T...G..--....A.C.....  233223
1657      39693    G.T......A....................TT...A.G....A...A.....          39746
                                                    \                          
                                                    |                          
                                                   CT
1657      315162   .........A....A...A...............                            315195
1657      111021   ........AA......T.................CAC.....                    111063
                                             \                                 
                                             |                                 
                                             A
1657      95901    ..T......A.....................A..                            95934
1603      49505    ........AT........................G.C.....C...........C....G  49564
1603      63866    ........AT........................G.C.....C...........C....G  63925
1603      53428    ....A.A..A......G..T..............CACCCC..C............G....  53487
1603      59247    ..TT.....A.....A..................TCC.....C...........C.....  59306
1603      50905    ..T......A.....A..................TCC.....C.....T.....CT....  50964
1603      71957    .G......AA.................A......CAT.....C.........TGC.A...  71898
1603      66056    ....A.A..A......G..T..............CACCCC..C...........TG....  66115
1603      83842    ........AA........................GAC.....CCT.........TG....  83783
1603      94904    G.......AG.C....................G.G.TG....C..A........C.TA..  94845
1603      81960    ....TG.TAA........A........A......G.C.G...C...........TG....  81901
1603      90033    ....TG.TAA........A........A......G.C.G...C...........TG....  89974
1603      33692    ...A....AA.C......A...............G.C..A...G.A........C.....  33751
1603      69900    ...TTG..AG.......A................TC......C.G.T.T.....C.....  69841
1603      84441    ...T..AA.G...G......A.............T.C.....C..A.....T........  84500
1603      92548    ...T..AA.G...C......A.............T.C.....C..A.....T........  92607
1603      44640    .......TGG.....A.................CCAGG....C..A.....A..C..T..  44699
1603      81115    .A......AA..TCA............A...A.GTA......GG...G......C.....  81056
1603      89188    .A......AA..TCA............A...A.GTA......GG...G......C.....  89129
1603      91946    .......TAA.......................CGAC.....GC..........TG....  91887
1603      69332    ......ATGGT..........A.AA.........CATT.C.....A........C..T..  69273
1603      26849    ..T....A.T........C...G...........G.C...A..C.......A..TG..C.  26908
1603      110659   ..T......T.C......................G.C...A..C..ATG..A..TG....  110600
1603      47291    ..................................CAC..T..AG..T...AA..C.....  47232
1603      72470    ........AG..TG..............AG....T.C.G......A...T.T..C.....  72411
1603      80006    .......TGG..TG..............A.....C.C.....C..A.......AC.....  79947
1603      117042   .......TGG..TGA.......T.....A.......TG....C..A.....A..C.....  116983
1603      112599   ........AG..G....A................G.C.....C............-.G..  112541
1603      111431   .......AAA..TG....................CA...T..CC.A.A.......       111377
1603      71013    C...T..TGG........................CAG.....CC.AA......         70961
1603      82816    ..T.....AA..........C...A......A..T.--T....G...........G...T  82873
1603      90889    ..T.....AA..........C...A......A..T.--T....G...........G...T  90946
1603      66351               ..............A........CAC......G..........C.....  66399
1603      88389    ....T..AGT..AG.......CT..........CT.C..............           88439
1603      109045                ....AA...T...........G.C......G..........C.....  108999
1603      44968              ..G..........A.......A..CCC.....C............G...   45016
1603      46506    .......T.................AG.A.....CAC...--.G..........C.....  46563
1603      81274    G........A...G....................                            81241
1603      89347    G........A...G....................                            89314
1603      26066    ..T....TAG..TG.......................G.-..CC.A.........G....  26125
                                                    \                          
                                                    |                          
                                                    T
1603      119013   ..T.TGC.AA..-.....T-..............T.C..-.G.....A....T..GA...  118957
1603      53713    ....-..AGAT..................-....CAC......G..........C.....  53770
1603      100134   ....A.T..G........................T.-GT...C..A........C.....  100073
                                        \                                      
                                        |                                      
                                      GAG
1493      389597   .G.....TGA........................GAC...G.GG...........GA...  389538
1493      460888   ........AG..TG....C.......G.......CAC.....C...........C..T..  460829
1493      111929   ..T......A...........A..A.........CAC......G..A........GA...  111870
1493      345233   ........AA.....A......T...........GAC.....C...A.......C..T..  345292
1493      7762     ...T..A.AA...G..............T.....CAC...C.A...A....A..A.....  7821
1493      364072   ........AG...G..................G.CATG.C..C..A........C.....  364013
1493      255078   ........AA.........T..............C.......C...A.......C.....  255019
1493      259472   ........AA.........T..............C.......C...A.......C.....  259413
1493      237310   .......A.GT.TG....................CTC....C.G...........G.G..  237369
                   \                                                           
                   |                                                           
                   TT
1493      215851   ..T.....AA..TG.A..................CAC.....C...........C.T.C.  215792
1493      164133   .......TAG..AG....C...............CATG....C..A.....T..C.....  164074
1493      394552   ........AA.............A....A.....T.C...C..T......C....GAA..  394493
1493      213818   ........AA...T.......A............CCC.....C..A........C....G  213877
1493      362841   ........AG..TG.A..................TATG.A...G.A........C.....  362900
1493      469314   ........AG..TG...........T........T.C..A..C..AC...A...C.....  469255
1493      335044   .C..TG.TGA..TG....................G.TG...GC..A........C.....  334985
1493      373172   ..AT...GGG...G....................T..G....C..AT.......C.....  373113
1493      214457   ...A....CA..T...........A...A.......C.....C...........C.....  214398
1493      382142   .........G........................G.C..A..C..A........C..T..  382201
1493      52461    ..GT....GG..TG....................G.C.....C...........C.A...  52520
1493      365244   .AT....TGA......G.................C.TG....C..A.....A..C.....  365303
1493      360457   ....A.-..A.CAG.....GCA.A..........CA...A.CC............G....  360399
1493      1809     .A.....TGG..............A.........CTC.....C..AA.......C..G.T  1750
1493      465632   ........CG..GT....................CTC.....C..A........C.....  465573
1493      74462    ..A.....AG.......................CC..G....C..A..T.....T.....  74403
1493      44111    ........AG...G.A...........A..A...CAGG....C..A........C.....  44052
1493      61343    ........AG...G.A...........A..A...CAGG....C..A........C.....  61284
1493      251092   ........AGT.TG....................CCTG..C.C..A........T.....  251151
1493      220648   ........AA...G..................T.CATG....CC.A.......CC.....  220589
1493      269503   ......A.GA..TG.....T.....A.........AC.....C...........C....   269445
1493      280047   ......A.GA..TG.....T.....A.........AC.....C...........C....   279989
1493      319377   ......A.GA..TG.....T.....A.........AC.....C...........C....   319319
1493      392218   .......TGA........................C.TG....C..A........C....   392160
1493      240133   .........A........................G.C......G..AT......C..A..  240074
1493      414393   .........A..T..........A..........CAC.....C...........C.....  414334
1493      116163   ........AG..TT.....T....A......A..TAC..A..C..A........C.....  116222
1493      96143    .......TGG.....-..................CAT..A..C........T..C..T..  96085
1493      97077    ........GA..TG....................C.C.....C..A.......CC.....  97136
1493      358914   .C......AG................G.........CG....C..A........        358861
1493      153647   .....T.AAA...T....................G.C..................GA...  153587
                                            \                                  
                                            |                                  
                                            G
1493      98966    .......TGA....A......C............CACG....C..AT......         99018
1493      75069    .......TGG.A.....A..G.............T.C....AC..A...             75021
1493      238764   ........AG........................CACG....C..A.....-..T.....  238706
1493      385131   ....-..TGG...G....................C.C.....C..A.....GT.C.....  385073
1493      444438   .........A...G.............T..-...T.C.....AG..........C.....  444496
1493      460326             ...G....................CTC.....C..A.....T..C.....  460375
1493      16450    ........AG..T..........A..................C...........C.....  16525
                                                     \   \                     
                                                     |   |                     
                                              TATGAAGC GGATCTCA
1493      162977   .....CTTGAT.TG......A.............T.-.....C...........TG...G  163035
1493      117339                                        .................C.....  117317
1493      26192    ...T..A.GG..............A.........CAGG....C..A........C.....  26128
                                     \                                         
                                     |                                         
                                 GGTAA
1493      473497   CC..T....A...GA.............A......C....---G......A...C.....  473438
                                                     \                         
                                                     |                         
                                                   GGC
1493      19876    ...T...A.A..G-.A............A....CT..C.A...G..........A.....  19817
                                                                           \   
                                                                           |   
                                                                           G
1493      381838   GC......AA...G............................C...A.......AG....  381907
                                                    \   \                      
                                                    |   |                      
                                                TCACT TCCAC
1493      169093   ..---------...A...............A...CAT......G........          169051
1493      348822   G........TT..CT...............A...                            348789
1493      473374   ........AG.........................TG.G...A..A........C.....  473313
                                                     \       \                 
                                                     |       |                 
                                                     C       C
1493      65540    .........A.......-.TA....T........                            65572
1434      159191   ...T...AGAT.TG..............A.....CCC......G..........C.....  159132
1434      161404   ...T...AGAT.TG..............A.....CCC......G..........C.....  161345
1434      106170   ..T.....AA.CTG..G.A..A............TAC...A.C........TT.C.....  106111
1434      285761   ..T......A.C......................CTC.....C.......A....G....  285702
1434      261399   .....G.GAA........................G.C.....CT..........C.....  261340
1434      444407   .......TGA..TG......A.............G........G.......A..C.....  444466
1434      30377    ...A...TGA.A.......G........A...G.CAC..C..C...........TG....  30436
1434      153954   .......TGAA...T...T..........T....T.C..A..C............G.T..  154013
1434      419021   .......TGA..TG....................CAC.................C.....  419080
1434      502591   ......AGAA..AG.......A............CAC..A..C...........TG...G  502532
1434      227212   .......TGA........................CCC.....C...........C.A...  227153
1434      195095   .........A..TG.............T......CAC.....GG..........TG....  195036
1434      193577   ....TT...GTC.G.........C..........C.C.....C....T......C.....  193518
1434      200194   ......AGGG...G.......A..A........CCCC.....C..A........C.A...  200135
1434      458703   ........AG........C...............T.C..A..C..A........C.....  458644
1434      72102    ....A..A.A...T....................G.C.....C............G...C  72161
1434      273934   ........AA..G.....A.............T.C.......GG..........CG....  273875
1434      115657   ........CA.C......................GAC......G...........G....  115598
1434      84279    ...A....GA..........A.............CAC.....C..A........C.....  84338
1434      476219   .......AGGA.......A...............CAC.....C...........C.....  476278
1434      85950       .....CA....AC....A.........A...CAC.....C.................  86006
1434      258071   .G......GG...C.................A..CATG....C..A........C.....  258012
1434      88328    ..T.TG...A..ATA..A..............T.G.C.C...C.........T.C.....  88269
1434      262556   C......AGG..TG....C.............G.T.TG....C..A.T......C.....  262497
1434      271813   C......AGG..TG....C.............G.T.TG....C..A.T......C.....  271754
1434      147844   ........AGT.T..........A..........T.TG....C..A...G....C.....  147785
1434      73490    C..T....AA...G....................C.T.....C..A......A.C.C...  73431
1434      178458   ...T.....A..TG..............A....CT.CC....GG...T.....G.T....  178399
1434      227619   ........AAT.TG....................CAC......G.......T...G....  227678
1434      325186   .......TGG..TG...A...T.A..........CAC.....C..A........C.....  325245
1434      64344    ..T.....AAT.T..A.......A....A.....CAC.....C...........TG....  64403
1434      447728   .......TGG.........T...........A..CA.G....C..A.T......CG...G  447669
1434      32255    ........GG..TTA..A................T.C.....C..A.....T..C.....  32314
1434      47954           ..G.......A...........C....TCC......G...........G....  48006
1434      507498   ........AA..TG..............A.....T.CG.A..C..A.....T..CG....  507557
1434      126081   .......TGG..TG....................C..G....C...........C....G  126022
1434      317991   .......GGG..TG....................CATG....C..A........C..T..  318050
1434      462776   .......TAG........A...............T.C.....C....T......C.....  462717
1434      243114   ....T..TGA..TGA.....C............AT.C......G..........C.....  243173
1434      247856   ....T..TGA..TGA.....C............AT.C......G..........C.....  247915
1434      516330   .......TGG.......C......A.........CAC........A........T.....  516271
1434      212055   ....T...AG..T.....................C.CG....C..A........C.....  212114
1434      378818   ........CT..G..A..................T.TG....C..A........C.....  378759
1434      274393   .G...T.AGG........................G.C.....C..AA.......CG....  274452
1434      445122   .C.....AGG...G....................CTCG..G.C..A........C.....  445063
1434      202095   .A......AG.............A..........CCC.....C.....T.....C....   202037
1434      190394   .......TGA........................CAC.....C..A..T.....C....   190452
1434      510467   ........AG..............A.........CCCG....C..A........C.....  510526
1434      303910   ........CA..G...CC................C.C.....CC.A....C...C.....  303969
1434      362183   ........AG..TG....................CA.G....C..A........C.A...  362242
1434      465541   .......TGG..............A.....A...CAC.....C..AC.......C.....  465482
1434      300640   ........CA..G...CC.......A........CAC.....CC.A....C...C.....  300699
1434      465192   .......TGG..............A...T.A...CAC.....C..AC.......C.....  465133
1434      239006   ........AG........................CCC.....C..A........C.....  238947
1434      278960   .......-.GAAG............TG.......T.C......G..........C.....  279021
                                  \                                            
                                  |                                            
                                TGG
1434      319181   .....G..GG..............A.........T.C.....C..A........C.....  319240
1434      441389   .......GGG..............A.........CATG....C..A........C.....  441330
1434      442547   .......GGG..............A.........CATG....C..A........C.....  442488
1434      479947   ........AG..AG...................CT..G....C..A....A...C.....  479888
1434      118433   ..T....GAA..TG....................T.C...C.GG..........C.....  118374
1434      259060   ......A.AA...G....................TCCG....C..A........C.....  259001
1434      278388   ....AT..GT..TG....................C.TG.A..C..A....A...C.....  278329
1434      451342   ........AG..GT....................CATG..C.C..A.....G..C..     451286
1434      241287   .......AGA..TG....A...............CCC.....C..A........C..     241343
1434      199396   ........AG.....A..............A...CATG....C..A........C...    199453
1434      317501   .......GGG..TG....................CATG....C..AA.....          317552
1434      227497   C..--...AA...........C............T.C......G...........G....  227440
1434      201367   ...T........TG..............A....CT.C....CC.......C..A..C..   201309
1434      19930      ......GA..TG.................A..G.TG....C..A........C...G.  19873
1434      112819   ...T...TGT..TG....T..A............T.T......G...T......TG....  112760
1434      290594   ......A-.G............G...T.......G.C.....G....T...G..C.....  290536
1434      294358   ......A-.G............G...T.......G.C.....G....T...G..C.....  294300
1434      299274   ......A-.G............G...T.......G.C.....G....T...G..C.....  299216
1434      282336   ......A-.G............G...T.......G.C.....G....T...G..CG....  282278
1434      352574   ........AG..........C...........C.CACT....C..T.G......C.....  352633
1434      354805   ........AG..........C...........C.CACT....C..T.G......C.....  354864
1434      64541    .........G..TG.A...............A..T.TGT...C..A.T......TG....  64482
1434      226901   .......AGG........................CAC.....C..A........C.....  226842
1434      239944   ........AA.AAG....A.A....A.....A..CC......C.............A...  240004
                                                                         \     
                                                                         |     
                                                                         C
1434      159683   .......TGAT..............T..A.....CCC.....GG..A...            159634
1434      161896   .......TGAT..............T..A.....CCC.....GG..A...            161847
1434      112494             .....A..................CATG....C..A........C.....  112445
1434      495023   .......AGG.................A......C.C.....C..A.....-..C.....  494965
1434      121867                 ....................CATG....C..A........C.....  121912
1434      177524           ...............A...AT.....C.T.....C.....T.....C....T  177575
1434      57641            ..T........T..............T.C.G...C..A..A.A...C.....  57590
1434      55583    .........------....A....T.....A...CATG.....G.A........C.....  55636
1434      80329              ...G....A...............C.C...C.C.....T.....C.....  80379
                                                               \               
                                                               |               
                                                               G
1434      117574   ..T.....AA..TG...........-..........TT....GC.........AC.....  117636
                                                     \                         
                                                     |                         
                                                  TACC
1434      277972   ...T....AT..GG....................                            277939
1434      76090    ........ATT.G-..................C.-.C.....CG..........C.....  76033
1434      6397                    ................A..G.TG....C..A........C...G.  6353
1434      67070    ........AA..TG....................T....A..G...                67025
1434      375403   ....T..AG.T.G-.............A......CAC.....C..A........C.....  375345
1434      104218   .......TGA......--.....A......TTC-----.............TT.C.....  104166
1434      69416    .G.......A..GT....C....A..........C---.C.----..T............  69468
1434      31771    .......TAT..................A......CCTCA.CA.....A..G..A.....  31833
                                                    \                 \        
                                                    |                 |        
                                                    T                GT
1434      369511               ........C.............T.C.T...CG..........        369470
1434      58515    .......AGAG............-.TG.......CCC.....C..AA.......C.....  58573
1434      205021   ........AG........................-C.G....C..A.T......C.....  204963
1434      204781   ..T.....AA...............TG.......                            204748
1434      401836   ........AG........................                            401802
                     \                                                         
                     |                                                         
                     T
1398      123563   .....CA.AGG......A..C....T.......C..C....C.G......A....G....  123622
1398      65311    .........A..T............T.......CT.C.....C....G............  65252
1398      33567    .......TGA...T...................CT.T.....C...........C..G..  33508
1398      336170   ......A..A..AG..G.A....A..........CAT.....C.................  336229
1398      323785   ....T..TGG....A...................T.TG.A..C..T........C..A..  323844
1398      125856   .........A........A........A......CAC..A..GG......T..C.G.G..  125797
1398      328100   ....TT.TGG..TG.......T............CATG....C..A.....T..C.....  328159
1398      101078   ....T...AG..TG.A..............T...CAC.....C..A.....TT.T.....  101137
1398      240487   ........AGA...A.......T...........C..G....C..AA.......C.....  240546
1398      125180   ...A....AAA............AA.T.......CAC....G.........A.A.G....  125121
1398      388196   ....T..GGG...T....................C.TG....C..A........C.....  388255
1398      250853   ...TT..TGA..GGA........A..........CAC..C..............C.....  250912
1398      345254   ......T.AG..TG....................CATG....C..A........CG....  345313
1398      62222    ...T...TGA..TG....................CATG....C..A........C.....  62163
1398      137881   .........G..............A.........CTCG....C..A........C.....  137822
1398      432869   .......T.A....................A..C..T......G........A..       432815
1398      385801   .......TGG...........A.AA......T..CA.C....C..A........C.....  385860
1398      113870   ...T...TGG..TG....................CAC.....C..A.....T..CT....  113811
1398      123474   ..A....TGA..TG...........T......G.CAC.T...C..A........        123421
1398      138891             ....A...................G.C...C.C........A..C.....  138842
1398      58743    .......AGA..TG.............A......CAC.....C..-A.....TGC.....  58685
1398      401987                 ...A....G...........CATG....C..A........C.....  402032
1398      279290   .......TGA..TG...A.........A......G.C...-..G...T....T.C.....  279232
1398      406077   ........AG..TG............-...AA..CAC.....C...........C.....  406135
1398      167577   ...T.....AT....A..A.------........CAT.............C.T..G...G  167630
1398      96923              ........A........A...-..CCC.....C...........C.....  96971
1398      139691   ..T....TGA..............AA.........C...T.CAT.......GT.C.....  139631
                                                    \                          
                                                    |                          
                                                    T
1398      335420   .........G......G.................T..G....C..A........C.....  335487
                          \  \                  \                              
                          |  |                  |                              
                        TGG  G               AGAA
1398      94547    ..T....TGG..........-...A.........                            94579
1340      75219    ........AG.GTG...................CT.C.....C............G....  75278
1340      24982    ....T.ATGG.G.T.............A......TACC....C..A.T......C.....  25041
1340      83924    ......CTGAT.TG....................CT.G....C..A.....G..T.....  83865
1340      272753   .......GGG...T....................T.GG....C..A........C.....  272694
1340      385296   .......TGA..T.......C.............CCC.....C...........C..A.G  385355
1340      447340   .....G...A........................C.C.....C.......A...CG....  447281
1340      63992    .......TGA..T.....................CATG.....G........T.C..T..  64051
1340      298662   .......AGA...T....................G.C.....GG..A.......C.....  298603
1340      347642   ..T....TGGT.......................CTC.G.A.C...........CC.A..  347701
1340      64831    ........AG...G............T.......C.C.....C..A........C.....  64772
1340      272089   ........CA..T.....................CAC......G...A...T..C.....  272030
1340      108550   ........AG..TG...........T..A.....CAC.....C..A.T......C.....  108491
1340      78708    ......A.AAG.A.....................CAC......G..........C...C.  78767
1340      162623   T.T......GG..G.......A...........CT.C.....C..A........T.....  162682
1340      343569   .........AG..G....................T.CC....CG.......A...G.TT.  343628
1340      514391   ......ATGG..TC...........G........CCC.G...C..A........C.....  514332
1340      136901    .......GA...G........G...........G.C.....CG..........C..T..  136959
1340      400613   .......TGG...C..................G.G.CG....C..AA...T...C.....  400554
1340      409674   .......TGG...C..................G.G.CG....C..AA...T...C.....  409615
1340      78465    .......AGAG.GG..........A.........T.C.....C....G....T..G....  78406
1340      41222    ........AAT.TG..........A.........CAC......G..A.......C.....  41163
1340      21097    .......TGGA....................A..TCC.....A..A........C.....  21156
1340      34475    ..T.....AG....................A...CAC......G..........C.C...  34416
1340      428595   ......CTGG........................CTGG....C..A........C....C  428654
1340      33808    .....CATGG..................A.....CAT.....C..A......T.C.....  33867
1340      80189    ........AG..TG....................T.TG....C..A........C.....  80248
1340      308426   ....T..TGA..TG................C...CAC.T...C...........C..A..  308367
1340      157703   ........GAT..T....................C..G....C..A........C.....  157644
1340      159393   ........GAT..T....................C..G....C..A........C.....  159334
1340      237285   .......TGA...............T........T.C......G.......T...GC...  237344
1340      167839   ......A.CG...C..........A.C.......C.......C...........C.....  167780
1340      207252   ......A.CG...C..........A.C.......C.......C...........C.....  207193
1340      213574   ..T.....AG........................C.C.....C..A........C.....  213515
1340      543962   .......TGT..TG...........T........TAT..A..C..A..T.....C.....  543903
1340      71465    ........CG...G.......A....T....AG.CACG....C....T......C.....  71524
1340      81071    .C......AGG.T.................A...CT.G....C..A........C.....  81012
1340      271638   ..A.....CA...............AG.......CAC.....CG....T.....C.....  271579
1340      79173    ........GG........................T.C.....C.GA........C.....  79114
1340      96436    ...T....GAG.TG...........T.......CCTTG....C..A.........G....  96495
1340      522232   ......CTGA..AG....................CAC..T..C...A.T.....C..T..  522291
1340      68319    ........AA..................A.C...CCC...C.C..A........C.....  68378
1340      101425   ......A.CAT.......................CACG....C........T..A.....  101366
1340      390274   .C......GG.CTG....................CAGG....G.GAA.......C.....  390215
1340      138048   .-.....TGA...............A........T.C.....C...........C.....  138106
1340      140704   .-.....TGA...............A........T.C.....C...........C.....  140762
1340      144090   .-.....TGA...............A........T.C.....C...........C.....  144148
1340      144911   .-.....TGA...............A........T.C.....C...........C.....  144969
1340      95917    ........GGT.TT...................CG.CC....C..A.....T..C.....  95976
1340      276358   ........AG........................G..GG...C..A........C.....  276299
1340      149676   ........AG......................C.CAC.....C..A........C.....  149617
1340      151654   ........AG......................C.CAC.....C..A........C.....  151595
1340      335179   ........AG..............A.........CC...C..C..A........C.....  335238
1340      471314   ....TG...GT...........G..T........T.C....C.G..........C.....  471373
1340      476601   ....TG...GT...........G..T........T.C....C.G..........C.....  476660
1340      531863   ........AT...G....................G.CG....C..A........C.....  531804
1340      234297   ....T...AG....A...................G.CG....C..A........C.....  234238
1340      307250   .......AAG..GG.......A............C..G....C..A........C.....  307309
1340      72057    .......TG...AG....T..........G....CCC..T..C..A........C.....  71998
1340      348496   ........GG...G....................CAC..A..C..A........C.....  348437
1340      351070   ........GG...G....................CAC..A..C..A........C.....  351011
1340      534632   G.T....TGG..TG....................T.C.....C..A........AT....  534573
1340      538117   G.T....TGG..TG....................T.C.....C..A........AT....  538058
1340      105492   C.......AG...G....C...............CTCG....C..A........C.....  105433
1340      145639   G.......AG..GG....................CTCC....C..A........C.....  145580
1340      129336   ....T..TGAT.AG..........A.........T..G....C.GAA.......C.....  129277
1340      284441   .......AGG..TG..........A.........G.GG....C..A.T......C..G..  284500
1340      384758   ........AG..GG....................CAC..A..C..A.A......C.....  384699
1340      421893   ........AG..TG....................G.C.....C...........C....   421835
1340      249232   ...T...T.AA.TG..............A.....CAT..A..C............       249178
1340      235447     .....AGA........................T.C.....C..A........C.....  235390
1340      124832   .....T..AA........................G.C.....GG...A......C.A...  124773
1340      127208                 ....................CA.G.....G..........C.....  127163
1340      131961   .....T..AA........................G.C.....GG...A......C.A...  131902
1340      246877   ........CGA.G.....................C.......C..A........C.....  246818
1340      17758    ....T..TGG.....AG..T..............CAC.....C..A.....A..T.....  17699
1340      54919    ........GG....................A...CACT....C..A........C.....  54860
1340      438793   ......A.GG...G....................GACG....C..A........C.....  438734
1340      281735   ........CA..............T........CCATG....C..A........C....   281677
1340      274567   G......TAA..............AA........CAC..A..C...........CG....  274508
1340      286247   .......AGG..TG....................C.C.....C..A........C..T..  286188
1340      240152   .......AGG.A.....................CC.TG....C..A........C.....  240093
1340      434593   C....T..GG...T......................TG....C..A........C.....  434652
1340      355664       ....GG........................G.TG.....G.A....A...C.....  355609
1340      357616       ....GG........................G.TG.....G.A....A...C.....  357561
1340      441422     ......AG...G...........T........CATG....C..A........C.....  441365
1340      403807   G...A...CGT......................CC.C...C.CC..........        403754
1340      413567   G...A...CGT......................CC.C...C.CC..........        413514
1340      363127   .-......AA........................G.C.....C...........CG....  363069
1340      581824   .......AGG.................A......C.C.....C..A.....-..C.....  581882
1340      356139   .........A..GG...................CCCC......G.......           356089
1340      358079   .........A..GG...................CCCC......G.......           358029
1340      67527    .....G...T..TG...TC...............T.G...G.CC......C....G....  67590
                                                                   \           
                                                                   |           
                                                                GAGT
1340      282943     ......CA..............T........CCATG....C..A........C....   282887
1340      34109                  ....................TCC.....C....T...T..C.AA..  34154
1340      168782   .C...C..AG.C.G....................C.C.....CC..........C.....  168842
                         \                                                     
                         |                                                     
                         C
1340      208195   .C...C..AG.C.G....................C.C.....CC..........C.....  208255
                         \                                                     
                         |                                                     
                         C
1340      429083   ..T....TGA..T-....................T.C.....C..A........C....G  429141
1340      340059                 ....................G.C.....CC..........C.....  340014
1340      425939   ....A...AG......................G.CATG....C..A...-....C....C  425997
1340      435592   ..T.....-.A..T............T.......G.C.....CC.A........CCA...  435651
                                   \                                           
                                   |                                           
                                   G
1340      163052   .........GA...A......TG...........CAC.....C.......A...C..A..  163112
                                  \                                            
                                  |                                            
                                  A
1340      201758   .........GA...A......TG...........CAC.....C.......A...C..A..  201818
                                  \                                            
                                  |                                            
                                  A
1340      71165    ........G...AG....................C.CG.....                   71207
1340      464302   ......C.CA.C...-..................C.CG....C.GA........C.....  464360
1340      252036             .....-..................C.TG....C..A.T......CG....  251988
1340      147992   ........AA.............C........G.C.C.G....G.-AT......C.....  147934
1340      392094                     .......TG.......C.C.....C...........C.....  392135
1340      200840   ..T...A.--...G....................G.CG....C..A........C.....  200783
1340      459402   .......TGGT..CA...................                            459369
1340      431356   .........A..TG..GT.................CC.G...GG.....G....TG.TG.  431293
                                                     \                         
                                                     |                         
                                                  GGCG
1340      291697                 ....................T.C......G..........C.....  291742
1340      294357                 ....................T.C......G..........C.....  294402
1340      83054                           .....A.....CCC.....C...........C.....  83018
1340      516729   .......TGG........................--C.CA..C..A........C.....  516672
1340      479006   .......TGG...C..........A.....A...-....-------........C.....  478955
1340      482794   .......TGG...C..........A.....A...-....-------........C.....  482743
1340      487605   .......TGG...C..........A.....A...-....-------........C.....  487554
1340      396399   .......GG.-.......................C.GG....C..A.G.....         396450
1340      24342    ........AA......---..T..A..AA.............C...A.T...A.C.....  24286
1340      372532   .........G..TG...A..CA...........CT.--....C..A....A...C.....  372475
1340      520030   ........AG...G....................-.C......G....---...A.....  519975
1340      399814    .......AA..TG..................T.CAC...-..G..........C.....  399871
1340      409035    .......AA..TG..................T.CAC...-..G..........C.....  409092
1340      161343   .......TGA..--..........A.........CAG.................        161292
1340      338834   G........G...G....................                            338801
1340      467876   ..G.....AG..GG....................                            467909
1340      63249    ..TT...TGA........................                            63282
1340      459567   ..G.....AG..GG...................--------.C..A........C.....  459618
1340      95698    .......TGA..GG..-.A...............T....C.......A...T..TG.T..  95757
                                                                \              
                                                                |              
                                                                G
1340      239223   ........GG................--C...------....C..A........C.....  239172
1340      42512    ........A.A...A..........-........CTCT...AC..A........C.....  42454
1340      11088    .......T.G..T.A...A....A-..--....A.....A..C............G....  11145
                                                       \                       
                                                       |                       
                                                       T
1340      30352    ......C..AA............---..C.......C.....CG..T....-...G....  30296
                               \                                               
                               |                                               
                               T
1340      515166   G........A...-......CA...........                             515135
1232      494416   ...T..A.AGTG..A...................T..G..G....A........C.....  494357
1232      233649   ..AT...TGA..TG.A.A................TAC.G....G..........T.....  233708
1232      98796    .G.T.....AT............A.T.....T.CTCC....CC........T...G....  98855
1232      190360   ..T....A.AT.T.....AT.............CCTC.T.C.C...AA..A...T.....  190419
1232      42734    ......C.AA.CTG.................A..T.CT.A..CG.......G.ATG....  42675
1232      111232   ..T......AG.T..A.......AA.....A...G.C.....C............G....  111173
1232      474008   ......T.AGTA.CA...................CTCG....C..A.T......C.....  474067
1232      483668   ........AA...GAA.........T........T.T..A..C..A.T......C.....  483727
1232      103278   ..G......A..AG......AA............CAC.....C............G....  103219
1232      67813    ........AA...........A........A...T...GA..C..A.T......C...G.  67754
1232      260722   ........AA.....A.A.T............T.CAC..A..C...T.T......G....  260781
1232      266296   ........AA.....A.A.T............T.CAC..A..C...T.T......G....  266355
1232      236273   ........AG..GG..............A....GCAC..A..C.T.........C.....  236214
1232      548692   .......AGA...G...........G.......CCAC..T..GG.......A...G....  548633
1232      553733   .......AGA...G...........G.......CCAC..T..GG.......A...G....  553674
1232      45285    ....T..TGG...T.....TC..A..........T.C.....C..A.AT.....CCA...  45226
1232      438190   ..T...AG.A.C......A...........A...T.C..A..C...C.......C.....  438131
1232      51616    ......CGGG....................A...T.C.....C..A.....T..C.....  51675
1232      61626    ........GA....CA..A...............T.C.....CC....T......G.T..  61567
1232      431708   .G.A...TG...TG.............CA.....CAC.T....G...T..AT..C....G  431767
1232      32430    ........AG......G............GA...CAC..AA.C..A........C.....  32371
1232      479095   .........A..T..............A..T...T.C..A...G.A....AA...G....  479036
1232      545244   ...T..A.AA..TG....................T.C.....C...T.......C.....  545185
1232      437534   .......TGAT.T...............A..A..CAC......G...T...TT..GA...  437593
1232      230262   ........AT..T............T.....A..T.TG....C..A........C.A..G  230203
1232      473625   .........AT.GGT...................CAT..A..CG...........G....  473684
1232      282363   ..T....TGG........................CAC.....C..A.....T..CT....  282304
1232      435169   .......TGA...........A..A.........GTT......G..A.G.....CTA...  435228
1232      44199    ....T..TAA..T..T..T.....A...A.A...T.C.TA...G...T......C.....  44140
1232      62302    ....T....A..TG...A................G.C.....C............G....  62361
1232      63334    .......TGG..GG...T...A............T.T..A..C...........C.....  63393
1232      550286   ...T..A.AA..TG....................T.C.....C...T.......C.....  550227
1232      678845   ........AT..TG.............T..A...T.TG....C..A........C.....  678904
1232      64605    .......TGG..GG....................TTC.....C..A......A.T.....  64664
1232      451127   ........AAT.......A..T............CATG.T..C..A......A.C.....  451068
1232      145597   ..T.T..TGG.C.......T..............CAC.....C........T..C..T..  145656
1232      298924   ..T.....CA..TG.........A.T..A.....CACC....GG..A...A....GA...  298983
1232      48657    ........AG........................T.......C..A........C.....  48598
1232      174811   .......TGG..................C.A...T.C.....C........T..C..A..  174870
1232      452184   ........AAT..............A........TAC..A...G...A....A.C.....  452125
1232      418760   G...-....A..TG...A..............T.TAC..A...G..........C.A...  418818
1232      172308   .......TGA..................A.....CAT.....AG.A.T............  172367
1232      482288   ........AG.......A.............T..CTC.....C..A........C...G.  482347
1232      193309   .......AGG...T....AT..............TTTG....C..A........C.....  193368
1232      303705   T......AGG........................CAC.....G..A........C.A...  303646
1232      484971   .....G..AA..TG....................CTC..AG.C....T......C.....  484912
1232      284436   ......AAGA.............A.......A..T.T.....C....A....T.C.....  284495
1232      83878    ...T....AA...T................TT..TTC.G...C........A..C.....  83937
1232      463010   .......TAGT...................A...CATGG...C..A..............  463069
1232      230832   ........AG.........T..........A.TCCAC.....C..A.T..A...C.....  230891
1232      194783   ......A.AA..TG....A..A.A.......AC.CTC..A..C............G....  194724
1232      46771    ........GA.CTG....................C.C.....C....T...T..T.....  46712
1232      232100   .........A..T....A..........A.....TAC....CC.......A.T..G....  232159
1232      175285   ..A......A..TG.......A............CAC..A...G.......T.G......  175344
1232      155409   ........AAT.TG....................T.C......G...........G....  155350
1232      408284   .......TGA...T....AA..............CTC......G...A......C.....  408225
1232      453886   ........AGT.T..A........A.........CAC.....C..A.....TG.C.....  453827
1232      458135   ..A.....AG........................CAT.....C..A..TGC...C.....  458076
1232      291186   .......TGA...CA...A.........A.....CCC.....GG...TT.......A...  291127
1232      427011   ....A...AG..GG.......A............CAC..A..A..A.....A..C.....  426952
1232      582185   ........AA..TG.A..................T.C.GCCA.G...T......C.....  582244
1232      248634   ........A.-.............T......A.CT.C.....CC...A...A...G....  248576
1232      549292   .......TGG...CA...A...C.AT........CAC.....C..A........C.....  549233
1232      280518   .C.....TGA..A..A..................TAC..A...G...T......CT.A..  280577
1232      476875   ........AG..T.....................G..G....C..A........C.....  476816
1232      86927    ....T...GG........................CATG....C..A.T......C.C...  86986
1232      184201   .......AAAT.......A............C..C.......C..A.T......C.....  184142
1232      421922   ........AG.....A..................T.C..A..C..A.....AT.C.....  421863
1232      218911   ..T.T...AG...G...........T........CTC.....C..A......T.C.....  218970
1232      169817   ........AATCTG...A.T..............CAC......G...T..T....GA...  169758
1232      493610   .......TAA...........ATA..........C...TA..C..A......T.C.A...  493551
1232      569860   G......A.A..TG....................T.......CT...T..A...TG....  569919
1232      27700    .........G...C....A....A.A.....AT.T.......C.GA.....G..A.....  27641
1232      486014   ........GT..TG......CA............CATGGA..C..A........C.....  485955
1232      181235   ....T.AAGG...GA............A.TAA..C.TG....C..A........C.....  181176
1232      279182   .......TGGT.T....AAT.....T........CACG....C..A.G......T.....  279123
1232      55146                  ..............A.....CCC.....C...A....A...G....  55191
1232      224275   .......TGGT..T...T.T.A............CAC.....C..AA.......C.....  224334
1232      82949    ......ATGG........................CATG....C..A........C.....  82890
1232      89762    ........AG....................T...T.TGG...C..A........T.....  89821
1232      343696   ........AA.....A..T...............CAC......G..A........G....  343637
1232      198305   ....-...AA...T.A.................AG.C..A..CC..........AG....  198363
1232      139889   ........GG.............TA...A.....C.GG....C..A........C.T...  139948
1232      609719   ...T...TAT..T...............A.......TG....C..A..T.A.A.C.....  609778
1232      388325   .......TGG.......A......A......A..CAGG....C..A..T..T..T.....  388384
1232      173861   .......TAA..................A.....TAC.....C..AA.......C.....  173802
1232      489267   ........AA......--................CAC..A..............T..A..  489208
                               \                                               
                               |                                               
                              TG
1232      193979   .......GGA...............G........CCC.....C...A....T..        194032
1232      26955    ....A..AGA..TG...........T........CAC......G.A.....T..C.....  26896
1232      569564   ......T.AG....................A...CTC.....C..A........        569511
1232      198495   ....T...CAA.TT.................A...CC.....C..A......T.C.....  198555
                                    \                                          
                                    |                                          
                                    T
1232      367058   .......TGG...T.....T...........CT.CTC......G.........C.G....  366998
                                                                      \        
                                                                      |        
                                                                      C
1232      570657   .C.....A.A.C.T.C..................CTC.....CC..........C.....  570598
1232      368247   .A.....AGATC......AT..............-.C.....G...AG......TG....  368305
1232      304190   .......GGA...T....................T.C.....C..A..T..A..        304137
1232      618839   ........AA..TG................A...CCC.....C...........        618892
1232      229985    ......TGG..GG....................T.TG....C..A........C.....  230043
1232      317682   .......A-...TG.A..T...............CATG....C..A.A....T.C.....  317624
1232      27471     ..T....GG..GG.................A..C.C.....C..A.GT.....C.....  27413
1232      144241   ...T.....T..TG....................T.T.....C.....T.....        144188
1232      457494   ..TT...GGA...T....................T.C......G....T......       457548
1232      339516   ....A..GGA..-...G..T..............CTC..C...G..AG......C.....  339458
1232      140114              .......................CTCT....C..A.G.C....C....G  140162
1232      441104   .....CT..G.CTG......A..A.....T............C..A......          441053
1232      39032    .......AGG........................C.C.G...C.GA........ATA...  39092
                                                                      \        
                                                                      |        
                                                                      C
1232      72231    ........AA...G..G................CCAC.T...C........T..C.....  72295
                               \                                               
                               |                                               
                           GGGGG
1232      171148   ........AAT.T.....................T.C......G......            171099
1232      378053                 ......A.............T.C......G.AA........G....  378008
1232      186667              .............A..........AC......G...G......C.....  186619
1232      341022   ......A.....--....................TATG.C..C...........C.....  340963
                           \                                                   
                           |                                                   
                          AG
1232      506956   .......TGA.......CA....A......A...T-.C....A............G....  506898
1232      525663   .......TGA.......CA....A......A...T-.C....A............G....  525605
1232      431461   ........AG....-......AT.....A.A...T.TG.......A........C.A..G  431519
1232      459397   .......GGA.-.............T.....A..TAC.....C..A..TGC...C.....  459456
                                   \                                           
                                   |                                           
                                   T
1232      547386                   ...T..............CTC.....C...A..T....C.....  547429
1232      552428                   ...T..............CTC.....C...A..T....C.....  552471
1232      540622   ....T..AAT-....-.............G....C.TG....C..ACA...T..C.A...  540565
1232      99975    ..T....TGAG....-..................T.GG....CC..A.......C..A..  100033
1232      200656   G..TT....A...T.A..................T.GG....GG...........GA...  200725
                                                       \                       
                                                       |                       
                                              CTTGATTCCA
1232      193074   ....T...AG...G..G..-..............CAC..A..C..A...G....C.....  193016
1232      435631   ........AA........................G.C.....C..                 435675
1232      423431   ...TT...AA.....................AG.T.C......G..                423386
1232      291512   .......TGG..TG...A................T.C.....----........C.....  291457
1232      481960   ..G.....A.AAAG................A..-.CC.G.......A.......C.....  481900
                                 \                                             
                                 |                                             
                                TG
1232      161716   ..T....GAA...........A.A....A......C...-..GG......T...A.....  161775
                                                    \                          
                                                    |                          
                                                    G
1232      440533   .......A----......................CTT..A..C..A.A..A...C.....  440477
                                   \                                           
                                   |                                           
                                   G
1232      125602                 ....................CAC.....C..A.....T..C.....  125647
1232      147695   ..G..T...A.A.G..T.................                            147662
1232      227118   ........AAT.T....A......A.........--T.CA...G..AAT......GT...  227175
1232      608572                   ............A.....CAC.....C.......A...C.....  608615
1232      302137   .......TGA...T.....T..............                            302104
1232      370448   G...T............A..A...........                              370417
1232      50952    ........GGT..G...A.T....A...T.....C.CG....C..A........C....G  51012
                                             \                                 
                                             |                                 
                                             A
1232      411897   .......A.A.....................A..-CC......G..A........G.A..  411839
1232      355314   .................A..A.............                            355281
1232      220936   ........AAT.TG.....T....A......A..--C......GC.........C.....  220993
1232      227430             ....................-...T.C..T..C.G......T...G....  227478
1232      484819   ...T..A.AG...G................A...---G....C..A..T.....CT....  484763
1232      99209    .......T.G..T........A..A.........                            99242
1232      75644    ......ATGA..GG..........A.........CAC.....C.GCT........G....  75583
                                                    \                          
                                                    |                          
                                                   TC
1232      281180   ..T.....GA.G...A..................T.C.....C...........C.....  281120
                                        \                                      
                                        |                                      
                                        T
1232      114480   ...T..A.AG..........------........T.......C..A.....T..C.....  114427
1232      504965   ....T...AG.............A......C...CAC..T..C..AAT......C.....  505025
                                              \                                
                                              |                                
                                              G
1232      523672   ....T...AG.............A......C...CAC..T..C..AAT......C.....  523732
                                              \                                
                                              |                                
                                              G
1232      541150   ......ATGG..A.A..................-CTC.....C..A.....T..C.....  541208
1232      257851   ...T.....A..TGT...............A.....C..A.GCC...T.......G....  257790
                                                   \                           
                                                   |                           
                                                  AT
1232      340687   .A......GA...........A..C.......-..-C.....C...........TG....  340744
1232      81354    ..A....GGA........A...............CAC.....CG..........CT....  81292
                                                    \                          
                                                    |                          
                                                  GGG
1232      182532   .........A...T.A.............-...C.-C.....CC.T........TGA...  182475
1232      309401   ........AG.......A................CAC.....C..A.....G..C.....  309339
                                             \                                 
                                             |                                 
                                           AGG
1232      371034   ..T....AAA.....................A..CAC..A...G..AA..A....G....  370974
                                              \                                
                                              |                                
                                              G
1232      418279   ........AA..T...........A.........T..G.....G..----A...C.....  418220
                                \                                              
                                |                                              
                             GGGA
1232      546799   G........A.................A......                            546765
                      \                                                        
                      |                                                        
                      T
1232      551841   G........A.................A......                            551807
                      \                                                        
                      |                                                        
                      T
1232      241190   .........A..T-................A.T.T.C......                   241231
1232      503044   ....-...--.....TG.T...............CT..-...C...........C.....  502989
1232      521751   ....-...--.....TG.T...............CT..-...C...........C.....  521696
1232      190212   .......AAA...T....-.................GT.-..C..A........C.-...  190155
                                                     \                         
                                                     |                         
                                                     C
1232      453686   G...G..T.G.....-..................-CC.....C..........         453636
1161      595861   .........A.......AAA....T...T.....G.......C.....T.A...TG....  595920
1161      393063   .......AGG..TG...............T.A..CACG....C..A........C.....  393122
1161      209324   ..T....TGG...T...A...A............G..G....C..A........C.....  209383
1161      533249   ........CAT.T..........A..........CATT....C...A....TT.AG....  533308
1161      523491   .......TGG...G...AA.........C.......C..AC.C...........C.....  523432
1161      272969   .A..T...AGT............CA..A....T.T.T.....C...........T.....  272910
1161      372618   .....G.TGG........A...............TTTG....C..A........C..T..  372559
1161      87443    G.......AG..TGA.............A.AA..CAC......G.....C....C...C.  87384
1161      50159    ...A.....A.................AA...G.CTC.....C.................  50218
1161      536898   ......TTGA..G..........A..........T.C.G...C.....T...T.TG....  536957
1161      15531    .......TGA..G.A..............G....CAT..A..C..CA.......T.....  15590
1161      535781   .C.T..T.CAT.......................CTC..A..C......T....T.....  535722
1161      556151   .C......AA...CA............A...A.CT.C.....C...AG......T.A...  556092
1161      188668   ........GG.........T..............T.C.....C..AA.......C....T  188609
1161      217874   .......AGA.........T....A......A..G.C.....GG........TGT..G..  217933
1161      376567   ....T..TGG.....A............T.A...CAC.....C..A.T..C...C.....  376626
1161      197347   .........AT.TGT........A......AC..CAT...A.CC......A.A..G....  197406
1161      490589   ........AG..TG.A..A...............TCC.CAC.............T.....  490530
1161      137629   .........AG.AGA...A..A..AT....A...G.CG.....G....TG.....G....  137688
1161      155887   .........AG.AGA...A..A..AT....A...G.CG.....G....TG.....G....  155946
1161      157388   .........AG.AGA...A..A..AT....A...G.CG.....G....TG.....G....  157447
1161      165574   .........AG.AGA...A..A..AT....A...G.CG.....G....TG.....G....  165633
1161      603110   ......A.AG..TG.................TT.TTTG.T..C..A........C.T...  603169
1161      138702   ......A.AG.........T..............T.GG....C..A........C.....  138643
1161      158461   ......A.AG.........T..............T.GG....C..A........C.....  158402
1161      438068   ......A.AA..TG.......A............T.......C..A.....T..CC...G  438127
1161      243456   ..TGT.A.AA..TG...AA...........A.G.T.C.........T.T.....C..T..  243515
1161      238952   T......T.A...T..T..............A..T.C.....AG......AT..C.....  239011
1161      599983   .........G...TA.T.................CCC.....C..A........C.....  599924
1161      670913   .CG....GGA..TG............C.......T.C......C....T.A...C.....  670972
1161      205168   .......TGAT.TG......A....G........T.G.....C..AA.......C.....  205109
1161      66952    .......AGAT..................T..G.G.T......G..........C.....  66893
1161      723958   ..T....AGG.......A...A............T...GA..C..A........C.....  724017
1161      608615   .CA......AT....A.....ACAAT..A.....G.C.....CT...........G....  608674
1161      490115   .......TGG...G...A.........CA.....T.T..A..C..A........CT....  490056
1161      497997   .......TGG...G...A.........CA.....T.T..A..C..A........CT....  497938
1161      90263                   ...................TAT..A..CC..T.......C....G  90219
1161      298790   ........CT..A...................G.CAC..A..C..AT.T.A...C.....  298849
1161      692596   ...T..A.AG................T.......T.C.....A..AT.......T..T..  692537
1161      359683   .......TGA.....A..A.................C.G...C..A........AG.T..  359624
1161      751344   ........AA..TG.......A............CAC......G...T.....CC.....  751285
1161      437390   ..T.....GA..TG....................CA.C....C..A.TT..G..C.....  437449
1161      652491   ..T....TGG...G....................TC.G....C..AAT.....CC.....  652550
1161      210368   ..T...T..A.............T......AA..CAC...A.C.....T.A...AG....  210309
1161      557054   ......AGAA.....A........C....CA...T.C....C.G....T.C...AG....  556995
1161      570383   .......GGAT.TT..............A.....CAC..A..CG..A.......C.....  570442
1161      498468      .....AA..TG.A..A...............TCC.CAC.............T.....  498412
1161      215005   .......TGA..TG....................T.C.....C..T........C.....  215064
1161      454926   .........A...G...........A..A.A..CT.C........A.T......AG....  454985
1161      252128   .........A..TG....A...........A...CATG....C........T....A...  252069
1161      734473   .......TGA..TG.....T..........A...CAC.....C..A........C.....  734414
1161      200355   ...T...TAA..TG.A..................TAC......G......C.T.C..G..  200296
1161      668080   ....T..AGGT.TG....................CAC.....CT..A.T.....TG....  668021
1161      703042   ....T.CT.A..............A...C..T..G..T..C.C....T......CCA...  703101
1161      206071   ........AA....A...................CCC.....C..A........C.....  206012
1161      196152   ........AAT.TG.........A.......A..CAC......G........T..G....  196211
1161      476110   .......GGG..TG....T.....A.........CA.......G..........C.....  476169
1161      726935   .A.....TGG........................CACG....C..A........C.....  726994
1161      54949    .......TGG..TG.........A......A...T.C.....C....TT.....C..T..  54890
1161      384648   ........A......A...............A..TCC.....CC.A..A.A...C.....  384707
1161      472916   ........AG..GG..........ATG.......T.TG....C..A........C.....  472975
1161      167185   .......AGG.....T..................CCC.....C..A..A..GT.C..A..  167126
1161      167538   ....A..GAG..TT.................A..CAC.....C..A.A......C.....  167597
1161      126013   ....T...AA............GAA.........TTC..C..C..AAT......TGC...  126072
1161      135194   ....T...AA............GAA.........TTC..C..C..AAT......TGC...  135253
1161      144973   ....T...AA............GAA.........TTC..C..C..AAT......TGC...  145032
1161      153452   ....T...AA............GAA.........TTC..C..C..AAT......TGC...  153511
1161      303689   ...T...TAA..TG.......TT.A...A.....CAC.....C...........C.....  303630
1161      614480   ........AG..GG..............A.....CAC.....C..A..T...AAA.....  614421
1161      336623   ........AA....A............A.CA...T.C.....C..A........C.....  336682
1161      472101   .......AGA..TG.............A......T.C......G...G......C.....  472160
1161      24252    ........AG........................CTC.....C.GA..A.A...C..T..  24193
1161      434387          .....GG........G...........CTT.....CC...T...TT..G....  434439
1161      149492   .......TG.T.TG......A........G.A..TAG.....GG.A........C..T..  149551
1161      172201   .......TG.T.TG......A........G.A..TAG.....GG.A........C..T..  172260
1161      701379   .......TAA..TG.............A.....ACAC.....CG.A........C.....  701438
1161      503925   .......TGG...G.............A...A..T..G....C..A........C.....  503866
1161      405013   C......TGA........................CA...A..C..A........TG.G..  404954
1161      400801   ........AA..GG...CAA..............T.C.....CC........A.C.....  400860
1161      211408   ........AG..................A.....T.C.....C..A........C.....  211349
1161      599555   ..T...A..A..TG....................CAC..A.CC...AT.......G....  599496
1161      34382    ........AG...........A............T.T.....C..A........C.....  34441
1161      64330    ........CG..............A.........T.C..A..C..A......T.C.....  64271
1161      65475    ........CG..............A.........T.C..A..C..A......T.C.....  65416
1161      254712   ........AG..........AA............TAC.....C..A..T.....C.A...  254653
1161      388235             ........................G.C..A..C....G......T.....  388186
1161      217364   .......TGAT.T......T...T......T...C.T.....C..A........C.....  217423
1161      231001   ..T....GAA..GG....C.........A.....T.C.....C...........C.....  231060
1161      503697   ....T..G.A......G..........A......CAC.................ATA...  503638
1161      22819              ...T....................CTC.....C..A........T.....  22868
1161      504064   ...T...TGG.....C..A...............C.C..A..C..AA.....A.C.....  504005
1161      616660   .........A.............A......A..CCA....C.G....G..A...C.A...  616601
1161      334201   .......TGG..T.......A...A.........TATG....C..A.....A..C.....  334142
1161      378522   ..TT..A.AA........................CAT..A..GG......AT.CT.....  378463
1161      33207    .......TGG..TG.............AA.....CAC..A..C..A........C.....  33148
1161      386900   ........AAT.TG...A.....CA......A..G.C......G..AT..A...T.....  386959
1161      42663    C..T...AGG...........A..AT........CAC.....C..A..T.C...C.....  42722
1161      34279    ........CG..A.....................CATG....C..A........C.....  34220
1161      701014             .........T....A........CT.C.....C...........T.....  701063
1161      59179    .......TGA...T.C........A.........CAC..A..C....T............  59120
1161      261840   ..T.....AA..G..................AG.CCC...C.C...........T.....  261781
1161      541860   .......TGG..TG..........A.........C.C..A..C..A........C.....  541801
1161      722119                  ...................CCC......G...T...TG.C.....  722163
1161      166646    .....A.AG.........T..............T.GG....C..A........C.....  166588
1161      310419   ..T..C.AAA...T................A.T.T.C..A..........T...C.....  310478
1161      675505   .......TGG..TG..........A.........CACG....C..A........C.....  675446
1161      138293   .......GGG.A...................AT.CAC....CC..AC.......C.....  138352
1161      158052   .......GGG.A...................AT.CAC....CC..AC.......C.....  158111
1161      166238   .......GGG.A...................AT.CAC....CC..AC.......C.....  166297
1161      537232   ........AG........................CAGG....C..A........C.....  537173
1161      702216   ........GG........................C.TG....C..A.....T..C.....  702275
1161      87870    ........AG.....C...........A......CTC.....C..A......T.C.....  87929
1161      412314               ...........A..........CAT......G..........TG....  412361
1161      684907   ....TG.TGA...............G........TTC......G..........C.....  684966
1161      27640    ..TA..A..A........................CAC......G...TG.A....G....  27699
1161      309555   .......TGG..TG.............A..A...TA.G....C..A........C.....  309614
1161      402955   .......GGA..TG.A.....A...A........T.C.G....G...........G....  402896
1161      398538   .......GGAA.TG.....T..............CCC......G.A.TA......G....  398478
                                   \                                           
                                   |                                           
                                   G
1161      629292   .......TGG..TTA.........A...A..A..G.C.....A..A...C....C.....  629233
1161      693547   .......TGG...................T....CATG..C.C..A..T.....C.....  693488
1161      119481   ..T.T..TGA........TG.A..AT.......GCAC.....C..A........C.....  119422
1161      148587   ..T.T..TGA........TG.A..AT.......GCAC.....C..A........C.....  148528
1161      157043   ..T.T..TGA........TG.A..AT.......GCAC.....C..A........C.....  156984
1161      470603   ........AA.........T........A..A..T.C.....CC...T......C.....  470544
1161      32832    .......TGAT....C....CA..............C..A..CG..........C.....  32773
1161      291854   ..T.TG...A....A......A...T........CTC.....C...........C..T..  291795
1161      377586   .......T.A..TG........CAA.....A...CAC.....C.......A...C.....  377645
1161      698940   .A......GA..TG...A..............G.CAC.....C....T...T..C.....  698999
1161      311822    ......G.A........................T.C.....CT.A........T.....  311763
                                 \                                             
                                 |                                             
                                 A
1161      430011   ..A......G..AG.......A............CA..G...GG...........G..    430068
1161      168834   ........AGT..T..G.......A.........G.TG.A..C..A........C.....  168893
1161      407819   ..T.....AA..TG................A...CA..G...C....T......C.....  407760
1161      437860   ........AG...........A.AA...AG.......G....C..A......TCC.....  437919
1161      644590   .......AAG...C.A.A................T.TG.A..C..A....A...C.....  644531
1161      466053   .........G...T....................T.C.....CC.A........C.....  466112
1161      292605   ........AG.............A..........CATG....C..A........T.....  292546
1161      638935             ..T.....................C.......C..A......T.C.....  638886
1161      31271    .......TGG.......AA...............CCGG....C..A........C.....  31212
1161      321278   .......TGGT............A...A......CA.G....C..A........C..A..  321219
1161      572775   ......CGGG....A..AA.......T.......T.TG....C..A........C.....  572716
1161      355154   ..G.....AA..TG...........T........CAC.....AG..........T..T..  355095
1161      540134   ....-..T.A..TG.A..................CAC..A..C..A........C.....  540076
1161      59721    ..A.T..G.A...............T.....A..CCCG.A..CT...........G....  59780
1161      232120   .......TGG.........T.A..A.........TACG.A..C.CA........C.....  232061
1161      561950   ........AG...G.......A.........A..CACG.A..C..A......T.T.T...  561891
1161      319251   ........GG.....T..T..T..A..A......CACG....C..A.T...T..C.....  319310
1161      559601   .........A...G.......A.AA...A.....TAC..A..C.................  559542
1161      569694   ......T.AA..TG.................A...........G........A.C.....  569626
                                                     \  \                      
                                                     |  |                      
                                                    CA CGATCCC
1161      647095   .....G..AAT.TG.............A......CTC...G..G....T..T........  647154
1161      656382   .......AAA..AG................A...CAC.....C..A.....A..TG....  656323
1161      557469   ........AA.......................CTAC.....C..A.....G..C.....  557410
1161      13247    ........GG..............A.........CAC.....C..A........C..     13303
1161      171513   ........AG........A...............T.C.......G.A....T..C..     171569
1161      176028   ........AG........A...............T.C.......G.A....T..C..     176084
1161      662297   .........G...G....A...............CTT.....C..A.T......T.....  662238
1161      238631   ........GG...T....................CATG....C..A.T...T..C.....  238572
1161      534895   ........CG........A....A....A.....CAC..A..C..A..T.....C.....  534836
1161      477022   .......GAA.....------.........AA..CAT.....C..AAT......A.....  476969
1161      482463   .......GAA.....------.........AA..CAT.....C..AAT......A.....  482410
1161      240757   ......ATGA...........A............CTTG....C..A....AT..C...    240700
1161      300893   .......TGAT..G.T...............A..T.C.....C..CA.......        300840
1161      617656                     ................T.C.....C...TG......C.....  617615
1161      634691   .......TGGT.TG.........AA..A..A...T.C.....C...........        634638
1161      15219    ........AG.................T......CATG....C..A........C.....  15160
1161      208126   ........AGT.GG....................C.......C..AA.......C...    208069
1161      688250   ...T.....G..............A.........T.TG....C..A.T......C.....  688309
1161      101912   .........A...............T.AA.....TAC.....C..A.....T..T.....  101971
1161      673054   ........AG.......T...A............T.CG....C..A.....T..C.....  672995
1161      305231   .......AGG.....................C..--C.T......AA.......C.....  305172
                                                              \                
                                                              |                
                                                             TC
1161      415153   ...A.....A..TG.................C..CATG.....G..AT...T..T.....  415094
1161      181184   ........AG..............A.........CTCC....C..A........C.....  181125
1161      88964    ...T...T.AG.TG..............C.....T........G......            89013
1161      727709                       ..............CCC..A...G.......A..C.....  727748
1161      385846   ..T....GGA..................T.A...T..G........C.T.C....       385900
1161      578338                       ..............CAC.....AG...AT......G....  578299
1161      699460   .......TGA..T..A.....A..A.........CAC.G.C.C..A....T...--C...  699517
1161      389045   ..T....TGG...G.............A..AT..CTC.....C..A........        388992
1161      190943   ....T.A.GA..AG.............TA.....CAC.....C..A.A......T.....  191002
                   \                                                           
                   |                                                           
                   TA
1161      623526             ....A...AG..............CTC..A........T.....TG....  623477
1161      385393             ........................CATG....C..A....TT..C.....  385344
1161      402159   .....CATGA...CA....T..............C......C.G...A.......       402213
1161      721465   ........AA..GG..........A.........GTC......G.....             721417
1161      488804                .....T...............CAC...A..G.T.........GA...  488758
1161      496686                .....T...............CAC...A..G.T.........GA...  496640
1161      530108   ........CA....A...C.........A.A...T.C.....C...........T.-...  530050
1161      68561    .........A...T......C.............CA......C......             68513
1161      276361   T...T..TGG........................T.CT....C..A.....-..A...-.  276418
1161      739508                .....................T.C.........AAT.....T.....  739462
1161      609268                  ...............A..CTA.......G..........TG...T  609312
1161      454412   .......TGG.C.T..............A.....TTC.....C..A.-...T..T.....  454354
1161      654870   .........G..AG..............A.A...CAC.....C............G....  654810
                        \                                                      
                        |                                                      
                        C
1161      227530   ....-...AG..A..................A..CAT..A.GC..A........C.....  227472
1161      553817   .......TGA........................CATG....C..A....--..CT....  553874
1161      465812   ........AG....A.C.................T.C.....C..----.....C.....  465757
1161      275360   .......TGG...-....A...............T.C.T......A........A.A...  275418
1161      105832   .A.T....A.-........T..............TAG.....C..A.T...T..T.....  105774
1161      114850   .A.T....A.-........T..............TAG.....C..A.T...T..T.....  114792
1161      206304                   ...............T.CCA.G....C..A........C....T  206261
1161      691139                   ..................C.C..A..C..A........C...T.  691096
1161      612007   .C.......A..TG................A...CAC..A.......T...           612057
1161      720001   .......-..A.......................CATG....CT.AA.......CT....  719943
1161      105347   ..T.T...-.A..T....................CAC......G..A.....A..G....  105406
                                   \                                           
                                   |                                           
                                   G
1161      114365   ..T.T...-.A..T....................CAC......G..A.....A..G....  114424
                                   \                                           
                                   |                                           
                                   G
1161      228353                          ...........C....A...G....T.....C.....  228389
1161      687138   .A.....GGT-........T..............CCC.....C..A....AT..C.....  687196
1161      623820   .........AT..CA............A...A..T.......C............G....  623880
                                                       \                       
                                                       |                       
                                                       C
1161      529744             ........................TA.G.......A........C.....  529695
1161      186067   .......TGG..GG...................CT.......C..AC.......C.....  186127
                                  \                                            
                                  |                                            
                                  A
1161      356360   ..T.....AA...G.............A......TAT..A..C...C.......TG....  356299
                                   \                                           
                                   |                                           
                                  GG
1161      84109              ...C....................CTC.....C..T........C.....  84060
1161      595241                  .............T.A...CCC..T............A.C.....  595285
1161      355400   .........A..T..A...A.A........--------.....G...........G....  355349
1161      472708   .......GA.T.G-....T-..............CAC......G...T..AA..C.....  472765
1161      350708   ......A.AG.AT-.............A.T....CAC..A..C.....T.....C.....  350766
1161      466359   .......TA......T...................C...C..G..-........C.....  466418
                                                     \                         
                                                     |                         
                                                     C
1161      601213   .........G..T-............T.......C.C.....C..A........C.....  601155
1161      25023    ........GA..................A.....TC.......G..                25069
                                                        \                      
                                                        |                      
                                                        C
1161      30859    ........GA....-........A...AA.....T.C.....C..A.....T..C.....  30917
1161      703856   .......TGA.....A.AAT.......A......C-..G...CC...........G....  703914
1161      532264   ....T...-.A.T..T-.............T...T.C.....CT......AGT.C.....  532321
1161      247440   .......TAG..TG....................CC.....-------......C.....  247387
                                                     \                         
                                                     |                         
                                                     C
1161      526728                   ..T...............T.C.....CG.A........C.....  526771
1161      262743   ........AA.................-...A..CAC..A...G..........C.....  262685
1161      287354   ...T.....A........A..A..A.....A...                            287321
1161      12310    G..T......A-.T...A...........G.A..CCT..A...............       12257
1161      376475   .........A..-.T...A.........A.....CAC..A...G...........G....  376416
                                     \                                         
                                     |                                         
                                     C
1161      551787   ........AGT.TG.A...............A..C.C.....C..A........C.....  551847
                                                       \                       
                                                       |                       
                                                       C
1161      690030   ..T.....AG...T.A..-..A.....A..A..CT.C.-...C...........C.....  689973
1161      538646   .C.....AAG.................-...A..GAC.....C..A........C.....  538704
1161      308836   .....T.TG.T.............AG.......C.-C......G.C........C.....  308778
1161      255333   ..TT.....A..TG........---...-..T.-...G.-...G...........GA...  255280
1161      670676   ..T....TGG.AT..............-....C.T.C.....C........T..C.....  670618
1161      221330   .......GGG..TG...............G....-CTC....C..A........C.....  221388
1161      638291   ..T......A..TG..............TCA...-..C.AA....A.........G.T..  638233
1161      195558   ........AG.........................TG..--....AA....T..C.....  195500
                                                     \                         
                                                     |                         
                                                     C
1161      11494    ....G...AA...G................--..C.T..-A.C...........C.....  11438
1161      8829     G........A..AG.................A..                            8862
1161      47856    ....T...AG.......A............                                47885
1161      380636   ........AGT.GG...............--------..T..CT.A......T.C.A...  380585
1161      225644   .......TGGT.............A.........-CC.G....G.A.....-..C..A..  225587
1161      600473   ........AA..GGA...................T.-----.GG....T......GA...  600419
1161      538303   .......GGG....................--T.C........G..........C.....  538246
1161      612135   ........AA..TG...................CT.C.....C..A........C..A..  612199
                                                  \                            
                                                  |                            
                                              AGGAC
1161      75051    ........GG..TG.........AC......----..G....C..A..T.....C.....  75106
1161      554162   .......GGA..............AA....-...T.T......G..........C.....  554104
1161      388792   .......TGA...T............---.....CAC......G.A.........G....  388736
1161      167847   .......AAAT.TG..............A.A...-T......C..A..A....GC.T...  167906
                                              \                                
                                              |                                
                                              T
1161      361362   ..T.....AA......T.............-...C.C.....C...                361406
1161      476905   .......TGG..............A.........CC.G....CG.A........C...    476842
                                             \                                 
                                             |                                 
                                        AGAGAT
1161      482346   .......TGG..............A.........CC.G....CG.A........C...    482283
                                             \                                 
                                             |                                 
                                        AGAGAT
1161      720310   ..T......A..AG.A.AT....A..........G.C.....C..-......T.TT.A..  720371
                                             \                                 
                                             |                                 
                                           AGG
1161      626509             ..............--........GACG....C..A........C.....  626556
1161      381610   .........A....A........                                       381632
1161      88462    ........GG..............A.....A....ATG....C..A.-......C.....  88403
                                       \                                       
                                       |                                       
                                       T
1161      231425   .........A..TG.------..........A..T.C..A...G...........T....  231369
                                                                   \           
                                                                   |           
                                                                 AAG
1161      228778   ..T.......G---..............A.....                            228748
1159      68495    .....T.AGA..TG.A.............T......C......G..........C.....  68554
1159      622890   ..T...ATGA...T....................T.......C....TT..A...G....  622949
1159      640206   ....T...AG..TG....C...............T.C.........A.......C.....  640147
1159      446443   .......GGG..............A.........C.T.....C..A........C.....  446502
1159      213475   ....T...AATCTG....................CAC.....C...T.TG....C.....  213416
1159      382072   .......TGG.................A......T.C.....C.TAAA......C.....  382013
1159      306100   .......TAA.............CA....G....CATG.....G..........C.....  306159
1159      442771   .A.....T.GTC...............A......G.C.....A.....T.....C.....  442712
1159      728414   ........AA..TG.....T.C............TCC.....C..T.........G....  728473
1159      731826   ........AA..TG.....T.C............TCC.....C..T.........G....  731885
1159      645853   ...T.....A...TA................C..T.C.....C............G..T.  645912
1159      611693   ........AA...T...A.....A.A.......CCAC......G..........C.....  611752
1159      606001   ........AG..T.....................CTG.....C...........T.....  606060
1159      478287   ........AA........................CAC..T...C...T......C.....  478228
1159      635428   ....TG...AT.......C....A.T.T......CAC....AC............G....  635487
1159      574443   ........AA.......CAG.......A......CTC.....C...........C.A...  574502
1159      21004    .....CATAA.........T..............CAC..A..C....G...T......T.  21063
1159      461361   .......TGA...G.....A.......CA.....CAC.....GG...........G.T..  461420
1159      616142   ........AAT..............G.....T..G.C..A...G........G..G.A..  616201
1159      675331   .......A.A..................A.....CAC.....GG...........G....  675272
1159      22632    ........AG........................CAC..A..C..A.....T..C.....  22691
1159      710119   ...T...TGG....A...A...............CAC.....C..A........C.....  710060
1159      118950   ......TTGT...T....................G.C......G...T.......G....  118891
1159      218238   .......AGAA.......................G.C.....CC...ATG....C.....  218297
1159      356213   .......GGG..TG.......C............CCC.....C..A.......CC.....  356272
1159      367181   ........GG.G.............T.....A.CC.C.....C..AA.......C..T..  367240
1159      552943   .......TGA...T...........T........CA..T...C....T......C.AT..  553002
1159      555960   .......TGA...T...........T........CA..T...C....T......C.AT..  556019
1159      82950    .....CA..A..TG...A...A...........GG.C..A...G.AA........G....  83009
1159      689      ......A.AAG.TG.....G.A..T......T..CAC.....GG......A...C.A...  748
1159      453436   ......AAGA..TG....A...G.A.........CAC.....C...........C.A...  453495
1159      383051   .......TGA....T..A.T..............CAC.....C..A........C.....  383110
1159      633746   .......TGGT.......T..AT.C.........CTC..T.....AT..G.A..C.....  633687
1159      288094   ........AG.............A..........G.C.....A..A.GT.....C.A...  288153
1159      642563   .........A...G.........ACT......T.CTC.T....G...........G....  642622
1159      219642   ........AG...G.........A....A.....CACG....C..A........C.....  219701
1159      629359   .......G.A.G................A.....G.C......G..A........G..G.  629300
1159      736229   .......TGA.C........A..........A..GAC......G...T...T..C.....  736288
1159      367058   ..TAT...AA........TTG.............G............A......C..T.G  367117
1159      249731   .......TGA......G......A..........CAC.....C..A........C.....  249672
1159      381952   ........AG..TG........CA..........CATT....C..A........C.....  381893
1159      673737   ....T...AG..TG.A..A.............G.T.C.....C..AA.......C.....  673678
1159      84081    .......TGG...GCA............A.....T.C...C.C...AT....T.T.A...  84140
1159      611471   ........AA........A.............G.T.C........AA.......C.....  611530
1159      616978   .C......AG...............T........C.GGCA.....A........C.A...  617037
1159      535889   ......T.AA..A.C....G....A......T..T.C......G...TT.A...C.....  535948
1159      754737   ..AT.....AT..T..............A.....CCC.G...CC...T...TTGC.....  754796
1159      213617   ........AG..TG.......A............CTC.....C..............A..  213558
1159      325874   ...T....AG..TG...............G....CCTG....C..A........C.....  325933
1159      307181   ........AAT..T.......A............CAT.....C..A........C.....  307240
1159      370720   .......TGA....A............A......T.T......G..AG..A...C.A...  370661
1159      602628   ......ATGA...........AG...........CAT..A...G.A........C.A...  602687
1159      621622   ...T....AA..............A........CT.C.....GT....T.....C.....  621681
1159      383647   ...T....CA..TG....................G.C..A..C..A..T.....C.....  383706
1159      346872   .......TGA...T....................CAC.....C...A.......T.....  346813
1159      114144   .........AT..............A..A.A...CAC..AC.C.........T.C.T...  114085
1159      263836   .......TGA.............A.......A..CAC..A..C..A..T.....C.....  263777
1159      353000   .........A..TG......CA............TTCG..C...G..........G....  353059
1159      60816    .......TGA...T....C..A.....A......CAC.....C..A........C.....  60757
1159      463881   .........A.....C.......A......AA..CAC..C..GG....T...........  463822
1159      739169   .......TAG..TG................A..CT.C.....C..A.T....A.C.....  739228
1159      369807   ........AA.............A..........TCC......G..........C.A...  369748
1159      50623    ........AG.ATG....................CAC.....C..A........C.....  50682
1159      680321   .........A...T....................CAC.....C..A..T.....C..A..  680262
1159      291041   ...T..ATGG.............C..........CATG....C..A........C.....  291100
1159      624149   ........AG.................A......CATG....C..A........C.A...  624208
1159      388249   .........A..TT...A.T.CCAA........CT.C.....C...........C.....  388308
1159      619087   .......TGG..TG..........A.........CCTG....C..A........CG....  619028
1159      456915   ........AAT.............AT........CAC..A..C...A.......C.T...  456856
1159      485152   ....T..TGG..TG....A...............T.TG....C..A.....T..C.....  485211
1159      719040   .....T..CA..TG.A........A.........CATG.A..C..A....A...C....-  718982
1159      84254    .A....ATAG...............T..A..A..CAC.....C..A........T.....  84313
1159      350985                 ................A...TCC.....C...ATA.....C.....  351030
1159      456332   ........AG...G...A...A............T.C..A..C..A......T.C.....  456391
1159      740999   ...T...TGG..TG..........A.........T.CGG...C..A........C.....  741058
1159      526623   .......TGG..TG....A...............T.CT....C.TCAT......C.....  526682
1159      620279   ........AG........................T.......GG..AA............  620338
1159      519463   ........AG..........A.......A.....T.C.....C..A........C.....  519404
1159      386191   ...T....GG........................T.C..A..C....T......C.....  386132
1159      625462   .........A.......A.....A......T...CCC.....GT...........G....  625403
1159      613710   ...T....AA..TG.................T..T.C..A..C.......TA..C.....  613769
1159      65708    ..G.....AG..............A..T...A..T.CC....C..A........C.....  65767
1159      464782                             ........TTC.....CT...........G....  464815
1159      738144               ......................GACCG....G...T......AG....  738191
1159      646820   ..T..T..GG..TG...............G....CACG....C..A.T..A...C.....  646879
1159      716554   .......TGA..............AT...GT...C....A...G.A.A...TT.TG....  716613
1159      724979   .......TGA..............AT...GT...C....A...G.A.A...TT.TG....  725038
1159      363555   .......TGG.......A............A...TTC.....C..A........C.....  363614
1159      639839   .A.....TAG..G.....................CTTG....C..A........C.....  639898
1159      388807   ........CA..AGAA..A...........A..GCTT.....C..A........C...    388864
1159      86339    ..T...ATGA..TG......A.............CAC......G......AT..A.....  86398
1159      517967   .........A........................TCC.....C....A......C.....  517908
1159      643545   .......AAGA..............T..A.....C.C..-..C...........C.....  643603
1159      72892    .......TGG...........A.A..........CACG....C..A........C.....  72833
1159      377741   .......GG...TG.......A........A...CAC.....C..A........T.....  377682
1159      419895   ....T..TGA...GA...................CAT..A...G..........C.....  419954
1159      631374   .......GGG..............A.........CTCG....C...........C..T..  631315
1159      64452    ........GG..TTA.........A......C..CAC.....C..A........C.....  64393
1159      319592   .......TGG..............A.......G.C.TG....C.CA.G......C.....  319651
1159      680723   .........G..TG................A...CATG....C..A........C.....  680782
1159      314059   ........GA..TG.............A......CATG.......A.....T..C..T..  314000
1159      395956   .....TA.CG....................A...T.TG..C.C..A...T....C.....  396015
1159      455497   ........GGT.TG....A.....A.....A...CAC.....C..A........C.....  455438
1159      456098   ........GGT.TG....A.....A.....A...CAC.....C..A........C.....  456039
1159      550447   ...T...TGG..TG....................C.TG....C..A.....AT.C.....  550506
1159      615834   .......TGG..TG................A...CA.G....C..A.....AT.C.....  615775
1159      551916                     ................CAC.....GG.A.....G...G....  551875
1159      389609   .........A..TG.....T..............G.C......G........          389660
1159      51585    ........AG......G.A.................C.....C..A..T.AT..C....   51643
1159      742372   .......TGG.............A........G.T.C.....C..A........C.A...  742313
1159      531257   .......TGA..................A.....T.C.....C..A........C...    531200
1159      525489   ......ATGGT.T.A............A.....CC.C.....C.......A.T..-....  525547
1159      631871   ......CTGA..TG...A.T..............G.C.....C.......T...C.....  631930
1159      641415   .........A..TG...C..........A....CT.C.......G..AT.....--C...  641358
1159      305466   ..T....TGA..TG...T............A...C.TG....C..A..A..A..A....C  305527
                                                                      \        
                                                                      |        
                                                                     GC
1159      623912   ........AGT.TG.............CA.....TAC..A..C..A......          623963
1159      76822    ........AA......GTA...............T.C......G...........       76768
1159      616704   .....G.TGG....A.............A.....TAT..A..C..A.....           616754
1159      652071   -........A..TG...........A........T.CC.A...G.......A..C.....  652129
1159      337738   .........A..TG......C.............G.C......G........A....     337794
1159      474712   ..TT....AG...........A.A..........CAC.....CG.----.....C.....  474767
1159      479325   .......TGA..TG.................A..T.C..A..GG........          479274
1159      493675                 .................A..CTT.....C..A........C.....  493630
1159      79588                   ...................CAC.....C....T.G....C.A...  79632
1159      369250   ......CA.ATA......AGCA.....AA.....CAC.....GG......-....G....  369192
1159      253643   ......----.......T.A..............CAC.....C..A........CG....  253698
1159      478864   .....G.AGA.............A....A.....G.C........A...             478912
1159      382454   ....T..T--..TG....A...............CAC...G.C...A.A..T..C.....  382511
1159      482635   ........A.-.......A...............CAC.....C........T..C.....  482577
1159      327080   ....T..TGA.....................A..CAC.....C.G..A.......G....  327140
                                                               \               
                                                               |               
                                                               G
1159      385570   ....A.A.GAT.A...........AG.AC..T....C...-..G........TCC.A...  385512
1159      390117   ......AGAA.............A......A...CAC.....C....-.......G....  390175
1159      523562   .......AGG...........A.......G...CCATG....C..A........C.....  523625
                                                                  \            
                                                                  |            
                                                               CAAA
1159      149731   ....T....T..TG................-...CAC.....C...........C..A..  149789
1159      634453   .C......AG...........A............T.CG....C..A.....TA.C.....  634513
                                  \                                            
                                  |                                            
                                  A
1159      228023   ..T......AT.TG.A...........----A.CT.G.....C....A..C....G....  227968
1159      173263   .........AT.......A.........A.....G.C......-...........G....  173321
1159      261316             ....................T...TTC.....C..A........C....   261268
1159      567106   ......................G...........CC.G....C..A....C...T..G..  567171
                           \  \                                                
                           |  |                                                
                         AGC AGC
1159      633413   ......CTGA........................CAC......                   633455
1159      597164   ....T..T.AT.........CA..A.....A..C.TT.....C............G....  597225
                                                        \                      
                                                        |                      
                                                       CC
1159      71263    ...T....AA...T.....A..T..G....CC.C.---....C...........C.....  71319
1159      471268   ....T...AGT.G-.................A..T.G.....C..A........C.....  471210
1159      50168    .......GGGT.T......................C..TT........A..ATCC..T..  50108
                                                     \                         
                                                     |                         
                                                     C
1159      657181                ..A..T...............G.C......G........T.C.....  657135
1159      532038   .......TGA..TG.............A......TTC.....C...........C.....  531977
                                               \                               
                                               |                               
                                              AA
1159      705464   .......TGG..TG...................C...                         705500
1159      716459   T........A..TGA...A..A........T.---.C.....C............T....  716403
1159      724884   T........A..TGA...A..A........T.---.C.....C............T....  724828
1159      711735   .......TGG...G.......A............T.--G..CC..A......T.C.....  711678
1159      712998   .......TGG...G.......A............T.--G..CC..A......T.C.....  712941
1159      586351   ..G......A..A........A.A......C------.....GT...........G....  586404
1159      752248   .......TGA....................-...T.C...C..G..A.T.....C.....  752306
1159      719815   .......TGG..TT.............T......C.C..A..C..A........C.A...  719875
                                   \                                           
                                   |                                           
                                   G
1159      345465                   ..................CACG....C..A........C.....  345422
1159      371789   ....-..G.A..............T.........T.C.....CC...A......T.....  371849
                                              \                                
                                              |                                
                                             GG
1159      89599    .......TCA........................                            89566
1159      461743   ...T.....A........C...........--T..C...-..CT..A....T...G....  461687
1159      63461    ....T...AG..TG..........---.......CATG....C..A........CG...G  63517
1159      628189   .......TGG....A......A...........--------.C..A........C.....  628240
1159      753447   .........T..T..A......T.......A...-T.C....C....T.......       753500
1159      627139   ........AG........A...............C.TG....C..A.....T..TG....  627199
                                          \                                    
                                          |                                    
                                          G
1159      548379                 .....A.C............G.C......G.......-...G.A..  548335
1155      396457   ........AA...CAT..A..A........A...C.......C...........CG....  396516
1155      267201   ........AA...............T...CAA..TCC..T..AG.....TA...A....G  267142
1155      354492   .........A..TG...A....G..A.....A..T.C.TC...G...T.CA....G....  354433
1155      673712   .......TGAT.T..A...T.....A........CAC......G...........G....  673771
1155      654135   ......A..AT.T...........C..T...A..T.C......G........T.T.....  654194
1155      220308   ..G.T..T.A..TG.A..C....A..........GAC.T.C..G...........G....  220367
1155      682924   ........AGTG.........C..A......A..CAT..A..C...........C..A..  682865
1155      607291   ......CG.A........................CA......C..A..T.....C.....  607232
1155      747781   .........T....A...............A...CAC.....C...A.......T.....  747722
1155      577562   .......G.A....A.......T.....A.....CAC......G.AA.....A.C..A..  577621
1155      435523   ........AA..AG.......A............C.GG....C..A........C.....  435582
1155      326515   ........AAT.TG....A...............CAC...C.G............G....  326456
1155      449851   .........G............G...........C.TG....C..A........C.....  449792
1155      186986   .....T..AG...T............CAA.....TTTG.A..C..A........C.....  187045
1155      186858   G......GGAT.......AT..............CAC.....C..A........C.....  186917
1155      733333   ....T..TGA...G......CAT...........T.C.....C..T........C.....  733392
1155      183488   ........GA.............TAA........T.C.....CG........T.C.....  183547
1155      431556   -......TGG..TG....................CAC.....C..A........C....C  431614
1155      388960   ..T......A....A..AA....A...A......TTC.....C...........        389013
1155      424379   ........CA........................CAC.G....G.......AT.C..A..  424320
1155      685262   ..G...A.AG...G.....................AC.....C..A......G.C.....  685203
1155      756919   .......AGG...G.A.................CT.C.....CC..A..C....C.....  756978
1155      117552   ....T.CAGA..GT....................C.C......G..A.......C.....  117611
1155      150458   ......A.AG........................CA.GC...C..A........CT....  150517
1155      647834   .......TGA.......TT............AT.CAC.....GG..A.......T.....  647893
1155      296628   ........GA....A................T..CAC.....C..AT.......C...G.  296569
1155      723695   .......TAA...............T....A...T....A.......TT...TCC.....  723754
1155      9584     C......AGG..A.AT.A......AT........CAC.....C...........TG....  9643
1155      655056   ......TT.A...........A.......T.A..CAT..A...G.....TC...T.....  654997
1155      663257   T........A..TG....A.A..T.AGA......CAT.....AG...........G....  663316
1155      161017   .C.....GGA..AG....................CAC.TA..CG...T.....AAGT...  161076
1155      165929   .C.....GGA..AG....................CAC.TA..CG...T.....AAGT...  165988
1155      193630   ........AA..TG.............A......CAT.....AG..........C.....  193571
1155      258676   ........AA..TG....................T.G.....GG..ATT...TA......  258735
1155      371465   .......TGGA....T............A.....TCT....CCC.A..T.....C.....  371524
1155      126609   .........A........................C....A..AT.T.........G....  126668
1155      486659   ........AGT..........................GT...C..A........C..G..  486718
1155      567058   ...T.....AT.TG......................C.....C...........T.....  566999
1155      3023     ........AA.........T...........A..CAC..A...G..A.T.....C.....  3082
1155      4968     ........AA.........T...........A..CAC..A...G..A.T.....C.....  5027
1155      160767   ........AA.C.........A..AG.......A.AC.....C...........C.AA..  160826
1155      165679   ........AA.C.........A..AG.......A.AC.....C...........C.AA..  165738
1155      189418   .........T..TG..........A.........CAC..A...G....T......GA...  189477
1155      753065   ....T..TAA...T.......AT...........CACGTA...G...AA.....C.....  753006
1155      177584   ........AA.C......................CAC......G...A......C.....  177525
1155      420090   .......TA.....A....G.A............CAC.....C...........C.T...  420149
1155      425892   ..A.A...AA...CA...................CA...................G....  425833
1155      449628   ..T......A.....A...........A....G.TAC..A...G..T.....T.C.TT..  449569
1155      207764   ........AA..TGA..A................TTC......G..........T.....  207705
1155      390183   .........AT.GG...........T..A.....CTC.....C.....T...T..GA...  390242
1155      507356   ...T....AG..GG......................C..T...G......A...C.....  507415
1155      12061    G.....A.AG........................CAC.....C..A........C..A..  12120
1155      289867   .......AGA.....A...............T..CTC..A..C...........TGAT..  289808
1155      470208   .......TAA.C.........AC...........T.C.....C...........TG....  470267
1155      717049   .......TAA..TG....................T.C......G.AA.......C.....  717108
1155      535065   .........G..TG.....T.TG.....A..A..CAC..A.CCT............A...  535006
1155      699634   .......TGG..TG.............A......CAC.....C..A........C.....  699575
1155      93494    ......A..A..T....AA..A............TCC..A...G...........G.A..  93435
1155      613885   ....A..T.A.....A..................TAC..T..C.T......A..        613938
1155      724877   ....TG.TGG...CA.......GAA.........T..C.A..CT..........C.A...  724818
1155      46041    ........CA...G............C.......CAC.....A..A........C.....  45982
1155      47571    ........CA...G............C.......CAC.....A..A........C.....  47512
1155      443923   .........A..................A.AA..T....A..C.....T......G....  443864
1155      197344   .........A.....A......GA..........G.C.TA..C.......C....G.T..  197403
1155      11361    .C.....TGG..TTT....................AC.....C....T......C..T..  11302
1155      505674   .......TAG..TG.A...............T..CAC...C.C..A........C.....  505615
1155      283813   ........AA.....................A..CAC..A..C..T......A.C.....  283754
1155      218014   ......ATGA....A............A...A...TT..A..C.........T.C..A..  218073
1155      272860     ......AA.........T..............T.C...C.C.........T.TG....  272917
1155      277779     ......AA.........T..............T.C...C.C.........T.TG....  277836
1155      613279   ..AG.....A..TGA...................CCC...C..G.A.T.....A.G.A..  613220
1155      209414   ....T...AA..AG....................CAT......G....T.....C.....  209473
1155      730006   .......AGG........................TTC.....C..A........C.....  730065
1155      561031   .......TGG........................CAC.....C..A........C.....  561090
1155      301574   .......TAG...C....A...............T.C..A..C........TT.C..G..  301515
1155      379      .......AGA..TG....T...............T.C..A...G......AA..C..A..  320
1155      264357   .CA.....AA..TT..............A.....CT......C..A....A...C.A...  264298
1155      536107   ..T.....AA..TG...........T........T.C.....C..AA....T..C.....  536048
1155      672492   .......AGGA.............T.........CAC..A...GG.....A...C.....  672433
1155      760781   .......AGG..TG.................A..CTC..A..C..A........C.....  760722
1155      197475   .....T.TAAT.T...........A.........CCC.....C..A........C..T..  197534
1155      296153   ..T....TGA...CA...A...............T.CT..G.C....T...G..C.A...  296094
1155      332635   ........AG...G.......A............C.TG....C..A........C.....  332576
1155      337888   ........AG...G.......A............C.TG....C..A........C.....  337829
1155      345471   .....T.TGG...G.......T............T.T.....C..A.T......C.....  345412
1155      192629   .......TGA..TG...T.........A......G.C......G..A..GC...C.....  192570
1155      490088   .......AGG.C.CA......A.........A..TCT.....C..A.....T..T.....  490029
1155      679999   G.....ATAG..TG.............A......CAC.....C..A........C.A...  680058
1155      297708   ......A.AG..TTT...A...............TAC.....C.TA......T.C.T...  297767
1155      418496   .....G...G..GG.................A..T.C........A........C.....  418555
1155      264679   ...T....AA....................T...CAC.....C.......TT..C.....  264620
1155      685404   ....A...AA..............A........ACAC......G..........C.....  685345
1155      672602   ......ATGAT.T.A.G.................C.C...A..G.A........C.....  672661
1155      92229    .......T.AT.TGA..T.....A..........CTC.....C..A.........G....  92170
1155      127147   .....CA.AA...........A.......T....CAC.....C.CA....A.T.C..TC.  127206
1155      65252    .......TGG..TT...........T.T...A..CCC.....C..A..TG..T.CT....  65193
1155      549587   ..T....GGGG.TG.....T...........T..T.CC....C..A..T.....T.....  549528
1155      751750   ........GG.C......................T.C.....C..AA.......T.....  751691
1155      152093   ........AA..GG...........A......G.T.C..A...G.AA.......C.....  152152
1155      393251   ........AA..TG....A.CA............CAC......G..........C.....  393310
1155      626429   C......TGA........................CAC.....C.GA.....T..C.....  626488
1155      628899   C......TGA........................CAC.....C.GA.....T..C.....  628958
1155      72708    ..T.T..TCAT..CA.......T...T.A.....CAC.................C.....  72649
1155      388504   ...T....AG..TTT.............A.....CAC..A..C..A.T......C.....  388563
1155      631204   .......TGA..AG....................T.CT....C..A.TG..A..C.A...  631145
1155      640571   .......TGA..AG....................T.CT....C..A.TG..A..C.A...  640512
1155      722398   ........AG..A.AA.......A........G.CATG....C..A.....G..C.....  722339
1155      2937     ...T...AGA..TG.A.A.G..G..--...A...TTT....CC...........C.....  2880
1155      248083   ........AA..TG....................CTC.....C..A........C.....  248024
1155      249212   ........AA..TG....................CTC.....C..A........C.....  249153
1155      255277   ........AA..TG....................CTC.....C..A........C.....  255218
1155      28705    .C......AA..TG....................CAT.....C..A........C.....  28764
1155      474015   .......TGA..............A.....C...GAC.....G...........C.....  474074
1155      155910   ........AA..TG...........G...G.A..CAC......G..A.......C.....  155969
1155      317722   .......AGA.......A................TTC..T..CC........TGC.....  317663
1155      674018   ....T.C..A...T.T.........T..A.....TAC..........T...T.GC.....  674077
1155      654360   ......AGGG..TG...........A........CTT..A..C..A....A...C..T..  654419
1155      45142    .......GGA...T....AT...T..........T.C.CA.ACC..A.......CT....  45201
1155      159672   .......TGG........................CATG....C..AT.......C.....  159613
1155      145424   ......CTGG...T..........T.........CAC.....C..A........C.....  145483
1155      203306   .........GTGTG....................CTTG.......A.G......C.....  203365
1155      204507   .........GTGTG....................CTTG.......A.G......C.....  204566
1155      236818   G.......AG..TG...AA...............CTC.....C..A........C.....  236759
1155      455564              ...A.................C.T.C......G..........C.....  455516
1155      43180    .......TGA...T..........A.........CAC.....C..A.A....A.C.A...  43121
1155      293307   .....---.A...T..G.............A...T.C.....CG......CT...G.A.G  293363
1155      286907   C..T...TGA..TG......A.............T.......C.........T.T.....  286966
1155      347555   .......AGA...........A............T.C.....C..AT.......C..A..  347496
1155      737516   .......TGGT......................C.AT.....C..A........C.....  737575
1155      185613   .......GGT...........A........A...CTC......G..........C.....  185672
1155      210280   ........AA............T...........CAC..A..CC.AA.......T.....  210339
1155      749877   ........AG..TG..........A.........C.TG....C..AAG......C.....  749818
1155      124538   .......TGA...GAA..............A...T.C......C.A.....T..TG....  124597
1155      368426   ..T.....AA..A......T.A............CAC......G...T..A....G...G  368367
1155      669711   ..T.T..TGA..TG....................CAC.....AG.....T....CT....  669770
1155      674521   .......AGGG.............AT........C.GG..A.C..A.......AC.....  674580
1155      210641   .......TGG........................CATG....C..A........C.....  210700
1155      648560   .......TGG..GG..........A.........C.C.....C..A........C.....  648619
1155      41710    ........AG.ATG....................CACG....C..A........C.....  41769
1155      503405   ..T.....AG..TG...................GT.C.....C..AA.......C.....  503464
1155      534805   ........AA...........T..........T.T.C..T...G..........CGA...  534746
1155      589385   ..T.T...AA...T...........G........T.C......G...A......TT....  589444
1155      598276   ..T.T...AA...T...........G........T.C......G...A......TT....  598335
1155      455798   ....T...AGT.T.....A...............G..G....C..AA.......T.....  455739
1155      27286    .......TGG.......A................T.TG....C..A........C.....  27345
1155      724410   .......TGG.....................CTC..TG.......A........C.....  724469
1155      180297   .......TAG..TG................A...T.TG....C..A........C.....  180356
1155      289420   ..T.....AG...........A............T.C.....C..A........TG....  289479
1155      73575    ......A.AG..TG....................C.C.....C..A....CT..C.....  73634
1155      101266   .......AGG........................CTC.....C..A.GT.....C.....  101325
1155      208820   .......TGG..TT...........T........T..G....C..A........C.....  208761
1155      505082   .......AGG..TG....................CATG....C..A........C.....  505141
1155      507023   .......AGG..TG....................CATG....C..A........C.....  507082
1155      658756   ..T.T....A.....A............TT....T.C......G..........T.....  658697
1155      49094    ........AG...G................A...CTCTC...C..A........CT....  49153
1155      66283    .......TGG..TG..T.................C.TG....C..A........C.....  66342
1155      136334   ........AG...............A.A...A..CA.G....C..A......T.C.....  136275
1155      355343   .......TGA...........A...T........CAC.....C..A.T......C.....  355402
1155      425770   .......TGG.......A.............A..CA.G....C..AA.......C.T...  425711
1155      510641   ......CTGGT........T..............CTTG....C..A........C.....  510582
1155      622367   ........AG..AGA..A................C.C.....C..A.....T..C.....  622308
1155      679313   ........AT..............A.........TTCG....C..AA.....T.C.....  679254
1155      716572   ....T.A.AG...T...........A..A.....T..G....C..A........C.....  716513
1155      158633   ........AG.................A...A..TATG....C..A.....T..T.....  158692
1155      314935   .......TAG..TGT..........T.....A..T..G....C..A....A...C.....  314876
1155      731403   T.AT..ATGG......TCC...............CA.G....C..A........C.....  731344
1155      153841   ....TG.TGG..GG.....TA.............CAC.....C..AA.......C.....  153782
1155      420913   ........GG.......AT...............T.TG....C..A........C....-  420855
1155      671188   .......TGA.............A..........TAC.....C..A........C.....  671129
1155      734005   .......TGG.......A......A.........CTC.....C..A........C.....  734064
1155      119417   ......TTGG..........................C.....C..A........C.....  119358
1155      291465   ........AG........................CAC.....C..A.......AC.....  291406
1155      313105   ........GG...............T........CA.G....C..A........C.....  313164
1155      26670    ........AG..GG....................CATG....C..A........C.....  26611
1155      33162    ........GG..AG.................A..C.C.....C.....T..A..C.C...  33103
1155      36456    ........GG...CA...................                            36489
1155      320720   ........GA..TG....................CATG....C..A........C.A...  320779
1155      76464                  .....T..............CAT.....C..A......T.TG....  76509
1155      490190   .......TGGT..............TGC......CATG....C..A........C.....  490249
1155      573832   ..TT....AG..TG......CA............C.TG....C..A..T.....C.....  573891
1155      622516                 ...A............A.T.CAC......G...GT.....C.....  622561
1155      120549   ........AG..TG.........A..........C.......C..A........C.....  120490
1155      214836   ........GG........................CAC.....C..A........CT....  214895
1155      114811   ........AG...G.A.........T........G..G....C..A........C.....  114752
1155      382768   ........AG..TGA...................T.TG....C..A..............  382827
1155      454097   .......TGG.........T..............CC.G....C..A........C.....  454156
1155      715499   ...TA...AA........................TTC........A........C.T...  715558
1155      731690   .......TGG.A......................T.CG....C..A........C..A..  731749
1155      64312    ........AG..TG...A................CACC....C..A........C.....  64253
1155      192296   .......TGG...CC...................CTTG....C..A........C.....  192237
1155      239607   G..A....GG...T....................C.C.....C..A........CT....  239666
1155      509325   .......TGG......C..............C..CAC..A..C..A........C.....  509384
1155      186466   ........AGT.T.....A...............CATG....C..A........C..T..  186525
1155      400471   ........AG.........TG...A.........TAC.GA..C..A........C.....  400530
1155      673179   ..T.T....A..TGT..AA.........C.....CAC.....C...........TG....  673120
1155      82897    ...A...TGG...T.....G..............C.C.....C..A....A.A.C.....  82838
1155      186040   ..T.....AG..TGA..............T....T.TG....C..A........C.....  185981
1155      410748   ....A...AGT..G......C.............CCTG....C..A........C.....  410689
1155      495796   ....T..TGG...T................A...CATG.A..C..A........C.....  495737
1155      678518   ......ATAG..............A..A..T...CACG....C..A........C.....  678459
1155      736659   .......AGG...T...........G...G....CTTG...AC..A........C.....  736600
1155      39414    .......TGA...CA......A........TA..T.C..A...G...TA......G....  39355
1155      2373     C.......AGT.TG.............A......CAC.....C..A..T.....C.....  2432
1155      4266     C.......AGT.TG.............A......CAC.....C..A..T.....C.....  4325
1155      5978     C.......AGT.TG.............A......CAC.....C..A..T.....C.....  6037
1155      37511    .CT.....AA.....A...T...C...A..A...CAC.....AG..A.............  37570
1155      105124   .A..T..TGG..T...........AT........T.TG....C..A.T......C.....  105065
1155      393710   .......TGA..............A..A......CTCT..C.C..A....AA..C.....  393769
1155      621393   ........AGT.AG.....A....AT....A...CAT.G...C..A........C.....  621452
1155      715754   .......TAA..GG.......A..A.....T...CAC...A.C....T......C.....  715813
1155      459331   ........AT.....C........A.........CATG....C..A........C.....  459390
1155      281287      ......A..T-..............T...T.CAC.TA...G...........G....  281232
1155      306209   .......TGA..TG....................CAC.T...C..A........C.....  306268
1155      333707   ..T....TGG........................CTTG.A..C..A........C.....  333766
1155      401989   .......TGG.....A..............AA..T.TG.......AA.......C....   402047
1155      342028   .......TGG..TG....A.....A......A..T.C.....C..A........T.-T..  342086
1155      621132   ........AG..TG.............A......T.TG....C..A....A...C.....  621191
1155      502592   ........AA........................T.C......G.......           502642
1155      193286   ...T.G.TGA........A......T.....A..G.C..A..............T.....  193227
1155      86462    .......TGG...T....A.........A..T.CCAT........A........C.....  86521
1155      754342   ........AG.............A........G.CAC..AC.C...AT....T.C.....  754401
1155      72912    ........AA..GG...A......T...........C.....GG....T.....        72965
1155      671318   .C......CA.........T............C.CAC.....C...A.......        671265
1155      179136   .......GGG...G.A.................CT..G.A..C..A........C..     179080
1155      194643   .......TGG........................CAC..A..CC.A.....G..C....   194585
1155      702693   ...T...TGA...G....T..............C..C..A...G....T...T..       702639
1155      272978   ........AAT.TG.A........A.........CAC.....C...........        273031
1155      277897   ........AAT.TG.A........A.........CAC.....C...........        277950
1155      30018    ........AA.CTG.T.................CCAC......G........A.C.....  30077
1155      272348   .........A........................C.C...C..GG..........       272402
1155      277267   .........A........................C.C...C..GG..........       277321
1155      38732    ..T.....AG........................CATG....C..A........C..T..  38791
1155      649066     .......A.....C..-.A............CT.C..A......A...A....G....  649010
1155      723366   ..T.....AAT.TG....T...........A...T.C.....A............       723420
1155      717782   .....C...A......G...A.............T.C.....C.G......T..C.....  717723
1155      744521   .CT......A...CA........A..........T.C..A..AG...........-....  744463
1155      649439                  ......A............TTG.....C...A.......C.....  649484
                                      \                                        
                                      |                                        
                                      A
1155      302631   .......TGA.......AA...............CTC..A.C....A.....T..       302577
1155      729245   ...T.....A.CAG....T.CA............T.C......G.......T...       729299
1155      65485    ..T....GGA.................A......T.C.....C..A.T...-..C.....  65543
1155      235599   ........GG..TG....................G..G....C..A........        235546
1155      215968     .......G..TG....................CA......C.GA........C.....  216025
1155      311753   .......TGG........................CAC.....C..A.....           311803
1155      501291             ........C...............C.CT..A.CC..........C.....  501242
1155      219423   .........A..TTAC..T............A..CAC.....CG..........C.AA..  219363
                        \                                                      
                        |                                                      
                        C
1155      142355   .......TGG..TG.....T..............CTC......G......            142306
1155      272195             .......................CCATG.A..C..A........C.....  272146
1155      277114             .......................CCATG.A..C..A........C.....  277065
1155      753275                 ..................GGT.C.....C........T.CA.....  753230
1155      588903     .....TGG..............A.........CACG....C..A........C.....  588960
1155      597794     .....TGG..............A.........CACG....C..A........C.....  597851
1155      368764   ......ATGA.....T.......C....A.A...T.C.....C.......            368813
1155      410151      .....CA........................CTC..A..C...........CC....  410207
1155      185505                 ....A........A......CAC.....C............G....  185460
1155      134740   ......T..A..AG.......A...----..A..T.T.....C...........CG....  134795
1155      534931   ....-..TGA..TG...A..................C.G...GG..A...A...TGA...  534873
1155      83228    ......A.AG..............A..CA....CCAC.....C..A.......         83280
1155      715873                ....................CTCC.GA..C..A.....T..C.....  715919
1155      423147   .......AGA.....-.....A............CAC......G..........C.....  423205
1155      523145   ........AA....A...T....A..........CAC.....C...........C.A...  523205
                                  \                                            
                                  |                                            
                                  A
1155      233856                  ...................CA.G....C..AA.......C.....  233900
1155      235006                  ...................CA.G....C..AA.......C.....  235050
1155      118732   ........AG..............A.........CTCG....C..AAA......T.....  118665
                                  \                                            
                                  |                                            
                           GAGGCTGA
1155      643385                   ..............A...T.C.G....G..........C.....  643342
1155      196599            ......C.--...............CAC.....G..A.......CC.....  196647
1155      535557   ........CA....A........A......A...CC.......G..--TT.....G....  535614
1155      413548   .......AGA..............A.........CTC.....A......C....C.....  413488
                                                             \                 
                                                             |                 
                                                             C
1155      139493   .......T.A...T..............C.....T.C.....C..-.T.......GAT..  139551
1155      400838                 ...A.....A.....CA...T.G......G................  400883
1155      519121   ...T....AA..TG.....TG.............CACC....A....T....T..G.A..  519181
                                                             \                 
                                                             |                 
                                                             A
1155      541027   .......A.AT.A.....A.................------C.......A...C.....  541080
1155      732182   ..TT....AAT...................A....T.T.-..C.T..T..ATT.TG....  732241
                                                    \                          
                                                    |                          
                                                    C
1155      299303   ....-..TGA........A...........-...CAC...C.C....T.......GA...  299246
1155      653898   .......TGG.....-..................CAC.G...C.GA........C.....  653840
1155      40214    .........A..GGA...T..A............CAC...-..C.......T...G....  40272
1155      222958   .......TGA.C..A.................T.T.C.....CC..AAG......G....  222897
                                           \                                   
                                           |                                   
                                          AA
1155      80546    .......TGA..GT.....T---.......A...TAC...C.C...........C.A...  80490
1155      678863   G.....A..AT....................A..                            678896
1155      738499   .........ATG..A..........T..A...G.CCC.....GT...T.......G....  738439
                                                     \                         
                                                     |                         
                                                     C
1155      145802   ......ATGA........................CAC..T...T...TA.A...C.....  145742
                                \                                              
                                |                                              
                                C
1155      504021   ....T...AA........C......GT..G...ATC......C............G....  504081
                                                        \                      
                                                        |                      
                                                        C
1155      505963   ....T...AA........C......GT..G...ATC......C............G....  506023
                                                        \                      
                                                        |                      
                                                        C
1155      650268   ........AA..GG.......A............T.C..-A...G.AT.......G....  650326
1155      19742    .......GGG..T-....................CTCG....C..A......T.C.....  19684
1155      518934                 ....................CAC.TA..C.....T.....C.....  518889
1155      589149   ..T.....C..C.-...A.A..............G.CT....CT..........C....   589206
1155      598040   ..T.....C..C.-...A.A..............G.CT....CT..........C....   598097
1155      648876   ........AAT....T.AA...............                            648843
1155      500283   .......TGG........---..TC.........C.GG.......A........C.....  500339
1155      429445   ..T.....AT..TG................TC..---C....C..A........CG....  429501
1155      731065   ........AAT.TG........G..TGA......T.C..A..C...........C.TG..  731005
                                                        \                      
                                                        |                      
                                                        C
1155      651496   .......G.A..TG..........C.........                            651463
1155      22563    .......AGG...........A..AG......G.-TTC....C..A.T......C.....  22505
1155      280251   ........AG..GGA...................                            280284
1155      84000    .......TGG...T....-...............CAC..A..C..A.T......T.....  83942
1155      749176   ...A..T.AG...G......A.............CACG....C..A.....T..C.....  749116
                                          \                                    
                                          |                                    
                                          A
1155      246191             ........................CAC.....C..A.T....          246150
1155      252250             ........................CAC.....C..A.T....          252209
1155      381968   ..A......A..TGAA.........G.......G.........G................  381899
                                                \  \      \                    
                                                |  |      |                    
                                              CTG CA  TATGA
1155      713184   .CT.........GG.............A......-C.C.A..C.......A....G.A..  713126
1155      93924    ....T..TGG.....T..........---.....T.TG.A..C..A........C.....  93868
1155      386009   ....T...AA..TGA......A............-.T......G......A...TG....  386067
1155      731209   ........AAT.TGCA..A.........A.A..C..C.....C...........C.C...  731149
                                                     \                         
                                                     |                         
                                                     C
1155      102622   ......A.AG...-T........TT.........CCTG....C..A........        102674
1155      399835   .A......GGT.......................CA.G....C..A........C.....  399775
                                        \                                      
                                        |                                      
                                        T
1155      98438    ...T...GGA...T....A.....T...........C.....C..A....A...C.....  98498
                                        \                                      
                                        |                                      
                                        T
1155      671466      .....AA...........C.C..........T.TG...CAG...........G.G..  671408
                                                       \                       
                                                       |                       
                                                      CT
1155      202795   ........A...TG.A.................                             202827
1155      203996   ........A...TG.A.................                             204028
1155      269986   .........A..TG..TA...........-----......C....A..T...T..G..C.  270040
1155      274905   .........A..TG..TA...........-----......C....A..T...T..G..C.  274959
1155      126875   ...A.T...A..TG....A......T.A....G.CTT......G....G...........  126935
                                                    \                          
                                                    |                          
                                                    G
1155      589638   .......TGG.......A................T.C.....C..A........C.....  589701
                                                   \                           
                                                   |                           
                                                ATCA
1155      598529   .......TGG.......A................T.C.....C..A........C.....  598592
                                                   \                           
                                                   |                           
                                                ATCA
1155      581174   ....TGA..A....A...................CCC......G.......G........  581234
                                                   \                           
                                                   |                           
                                                   A
1155      78995    ........AGT.TG.......A.....--..AT..C...-..C..A........C.....  78939
1155      217437                   .................-.C.C.AG.....A.T.....C.....  217479
1155      741106   C..T....AA....................                                741077
1155      400699   ........AAT......A......A..............T.CC..............     400756
                   \                                 \                         
                   |                                 |                         
                   TG                                C
1155      606526   ...T...AGA..TG....A......----..A..CAC.............A.........  606581
1155      71573    ........AA.........T.....-........TTCGG...C.........          71623
1155      218136   .......TGA..G-................A....AC......G......AT..C.....  218198
                                                     \                         
                                                     |                         
                                                  GGCA
1155      189203                 ..................G.T.TG....C..A........A.....  189153
                                                                \     \        
                                                                |     |        
                                                              CTC    GC
1128      510141   ........AG..T.......CC............CAC...C.C..A........T.....  510082
1128      41602    .......TGA..TG........GA....T.....TAC......G...T......T.A...  41661
1128      684484   .......TGA.ATG.....T...C..........TAC......G...........G....  684543
1128      378580   .........A..G.A....T.A..C.........CAC.....CG...TTT....TGAA..  378639
1128      631907   .......TAA..A...........A..AA.....T.C...A..G.........AC.....  631966
1128      121694   .........A.........T....A...T.....CAT..A..C....T......A.....  121635
1128      557602   .........A..GG.......A............TAT..A..C.....TGC....GC...  557661
1128      486395   ........AAT.TG...A..........A.....G.C......G......C...C.....  486454
1128      617169   .A....T.AG..TG.............A........C......GG.......T.C..T..  617230
                     \                                                         
                     |                                                         
                    TC
1128      360176   .........A....TT..A...............T........G......T.........  360117
1128      237412   ......A.AA.............AAT..A.....CAC..A...G.......T..C.....  237471
1128      52787    .......T.A..T.....A............A..CAC.....C...A....TT.......  52728
1128      293469   ........AG........................G.TG....C..A........C.T...  293410
1128      500377   G..T..A.AA..TG....................T.C.....C.....T.....C.A...  500318
1128      604414   ...A....AAG.TG....A...............CAC.....C......CA....G....  604473
1128      406204   ........AAT.T..........A....A.....CAC....AC..A........C.....  406263
1128      497886   ........A-------..C...............CAC.....C........A..C..T..  497938
1128      702133   ......A..A...........A.TAA..A.....T.C.....AG......C....G....  702192
1128      711603   ......A..A...........A.TAA..A.....T.C.....AG......C....G....  711662
1128      691024   ....T...AAG.TG..T....A............T.C.....CC.......T..C.....  690965
1128      692005   ....T...AAG.TG..T....A............T.C.....CC.......T..C.....  691946
1128      87517    ........AG..TG................A...CAC.....C..A..T.....C....G  87576
1128      645130   .CT......A..T..A............A.....TAC.....G...........C..A..  645189
1128      664553   .CT......A..T..A............A.....TAC.....G...........C..A..  664612
1128      545440   .......TGA..T.A...A....A..........CAC..A..G............G....  545381
1128      39749    .......TGA....A.........ATG.......C.C.....GG..........C.....  39690
1128      53427    .........AT.TG.......A............CAC.G...........A....G.A..  53486
1128      227218   ........AA.......A.T........A.....CAC..A..CG....T.....T.....  227277
1128      60099    .........A.............A..........CAC......G..A...ATG..G....  60158
1128      357767   ...T...TGA.......A.....A...........TC..A..C...........C.....  357826
1128      330670   ........AA..A.....T.........A.....TAC.....C..A....A...T..A..  330729
1128      494612   ...T.....A.......A................TTC...G.C...........TGA...  494671
1128      230676                 .........A...AT...T.CAT..A..C...........C.....  230631
1128      415757   ........AA...........A............T.C..A..C..A........C.....  415698
1128      417956   ........AA...........A............T.C..A..C..A........C.....  417897
1128      557236   ..T....TCA........................T.C..A.CC...........C..A.G  557177
1128      606113   ......ATGA..T..................A..CAC..........A......TGA...  606054
1128      257707   ......A.AG....AA....C..........A..CAC.....C..A........C.....  257766
1128      764369   ..A.....AAG.TG..............A.....CAC.....C...AT....T.C...G.  764428
1128      498674   .......TGA..TG...........T..A.....T.C.....CG..........T.....  498733
1128      430855   ........AA...GA....T....A......C..T.C.....C...A.TG....C.....  430796
1128      548325   ....TT.TGA..TG....C.A...A..A...A..G.C.....C...........C.....  548266
1128      308737   ........GA........A...........A...G.......C..A........C.....  308796
1128      76769    ........GA..GG...........T........TCC......G.A......T..G..TG  76710
1128      399602   .......TGAT.TG.A..................T.C....GC...AT......C.....  399543
1128      698752   .........G....A.......T....CA.....CTC......T.A...T....A.A...  698693
1128      708221   .........G....A.......T....CA.....CTC......T.A...T....A.A...  708162
1128      371465   .......AAGT.TG....................CAC.G...C..A........C.....  371524
1128      572174   C........A...G...AT...G...........CAC.....C..AAT...T..C..T..  572233
1128      400768   ...A...A.A..TCAC...A......T.A...G.T.TG..A.C............GA...  400709
1128      42057    ......A.AAT............A.A........CCC....A..........A.C.....  41998
1128      413227   .........GG.TG...AA....T...A......CCC.....CG.............T..  413286
1128      584755   .......A.A.......A.............A..TAC.....CT...........G....  584814
1128      323475   .......GGA.........G...AA.........T.............A...G.C..A..  323534
1128      672019   ........AAT...A.......C...........T.C......G...A......C.....  671960
1128      648628   .......TGA........A...............CAC......G......A...C.AT..  648687
1128      668054   .......TGA........A...............CAC......G......A...C.AT..  668113
1128      562274   ........AA.................AT..A..T.C..A...G.A..T..T..A.T...  562333
1128      784942   ........AAT.T....AA...............G.C......G.A......T.TGA...  784883
1128      496822   .......TGA....A.................T.CAC.....C..AAA...A...G.A..  496881
1128      553351   ........AG...........A......A......CC.....C..A........C.....  553410
1128      359279   T.....T.AA..T.....................T.C.....C..A........C.....  359338
1128      257576   .......T.GT..G.................A..T.TG....C..AT.......C.....  257517
1128      78509    .......GGAT.GG......................C..A...GG.AA......C.....  78568
1128      415829   T.......CA...T....AA................C.....C..A..TG....C...G.  415888
1128      418028   T.......CA...T....AA................C.....C..A..TG....C...G.  418087
1128      554046   ........AT...T.......AT..........CCAC.T...C..A........C.....  553987
1128      563335   .........A.......AC....A....A.....CACTT...C....A.......G....  563394
1128      367135   .......TGGT.TCA....TG.............T..G....C..A...T....C.....  367076
1128      500008   ......A.A...T.................A...C.C......G...T......T.....  499949
1128      680108   ......A.AG..TG......A...............TG.......A........C.....  680167
1128      486956   .........AT...A........A.......A..TAT......G..........C.....  486897
1128      619608   ..T.T...AG......................G.CACG....C..A....C......A..  619549
1128      685843   ........AG..TG..........A.T.......T.C........A........C.....  685902
1128      564883   .....T..AT.A.T..T.................T.C.....C..A........C.....  564824
1128      396714   .......AAG....A.....CT...----.....G.C.....C...........C.....  396659
1128      42913    ..T....TGG........................TAC.....C..A.G......C.....  42972
1128      633980   ........GT..TG.....A...AA.........CTC......G....T.A...C..T..  634039
1128      190493   G.......AG........................T.......C..A........C..A..  190552
1128      66991    ...T....AA........T....A....C.....CA......C........T..C.....  66932
1128      757342   ....T...AG........................CATG....C..A.....A..C.....  757283
1128      260360   .......AGG.........T...........T..T.C..A..C..A........C.A...  260301
1128      428967   ...T....AG....CA.A................CAT.....C..A.T......C.....  428908
1128      17430     .......AG..TG....................CAC..A..C..A........C.....  17372
1128      57061              ..................T.....T.C......G........TCC.....  57012
1128      641293   .......TGG.......A.G........A.....CAC.G....T.A......T.C.....  641234
1128      660105   .......TGG.......A.G........A.....CAC.G....T.A......T.C.....  660046
1128      438506   ......ATAAT.TG.........AA........CT.C......G..A...T...C.....  438447
1128      229901   ........AG.........T...........T..CAC.....C..AA...A...C.....  229960
1128      362707   ......CTGA...............A..........T......G...T.....CAG....  362648
1128      499349   .......TGG...G.............A......GA......C..A.....A..C.....  499290
1128      585215   ...T...TGA...............T........CCCG....C..A........C.....  585274
1128      443675   .......GAGT.....GCA.........ACA...T.C......G....T.....C.....  443734
1128      640546   .......AAA..AG....T...........A...CAC..A...G.......TT.C.....  640605
1128      659359   .......AAA..AG....T...........A...CAC..A...G.......TT.C.....  659418
1128      214354   ........AG..TG........C....CA.....T.C..A..C..A..T.A..AC.....  214295
1128      678762   ........AG..TG......CA........A...CATG.A..C..A.....A..C.....  678821
1128      197531   ..T.....AA..TG....................CAC.....C..A........C.....  197590
1128      361242    .....T.AA........................T.C.....C..AA.......C.....  361300
1128      448339      .....AA...........A.....A......G.C......G...........G.T..  448395
1128      588260   ..T.....AG....................A...CCC.....C...A.......CT....  588319
1128      591148   ..T.....AG....................A...CCC.....C...A.......CT....  591207
1128      445768   .......AGG......C.A...............T.......C...........C.....  445827
1128      439172   .......TGG..TGAC..................G.......C..T........C...G.  439231
1128      79759                  .............T..T...CAC..A...G....T.....C.....  79714
1128      169380   ........GG...GA..A.........A......T.TG....C..A........C..T..  169321
1128      173223   ........GG...GA..A.........A......T.TG....C..A........C..T..  173164
1128      180074   ........GG...GA..A.........A......T.TG....C..A........C..T..  180015
1128      677401   .......TAG...G....................CTCG.AC.C..A........C.....  677342
1128      545152   ........AG..TG....................C.......C..A........C.....  545093
1128      111242   ........AG........A.................TG....C..A........C.....  111301
1128      485023   .......TGG.......................CG..G....C..AA.......C.....  485082
1128      485927   ........AG.........T....AT........CACG....C..A........C.....  485986
1128      555534   ..T.....AA...T.T.....A............CCC.....A...........AG....  555475
1128      648244   G.....A..AT..............A.AAG.A..T..G.............T........  648303
1128      667669   G.....A..AT..............A.AAG.A..T..G.............T........  667728
1128      298352   .......TAG..TCA.........A..A......T.C.....G..A......T.T.....  298411
1128      337528   .......TGG..TG....................CACGG...C..A........C.....  337587
1128      552282   G......TGA.....................A..CAC.....C..A.GT.....C.....  552341
1128      28189    G......TCA..TG...........T........T.T.....C...A.T.C...C.....  28130
1128      94436    G......TGT..TG....................CACGG...C..A.....A..C.....  94377
1128      672897   G.......AG....................A...CAG.....C.GA........C.....  672838
1128      61664    .......TGG........................CAC.....C..A....A...C...    61721
1128      460489   .........A.......A.....A...AC..A..T.C.....C...........C.....  460430
1128      548092   .......TGG..AG....A.....AT........CATG....C..A........C.....  548033
1128      593397   ........AAT.TG....T........T......CAC.G...GG..A.......T.....  593338
1128      306359   ........CA........................CCC......G.......T..C.....  306418
1128      458193   ........AA..GG......CA............CATG....C..A..............  458252
1128      301498   ...T....AG..TG....................T.CG.T..C..A........C.....  301557
1128      396936   ........AT..TG............G.......CTTG....A..A.....T..C.....  396877
1128      515994   ....T...AG........AT.A............CATG....C..A........C.....  515935
1128      33217    ......A..G..TG.....T..............                            33184
1128      543293   ........AG..AGA..A..C.........A...C.C.....C..A....A...C.....  543352
1128      535956   ........AG.......T................CAC.....C..A......T.C.....  535897
1128      554504   ..T..G..AA...............T.....T.GT.C.........A...A...C.....  554563
1128      344790   ...T...TGG...C........G...........CACC....C..A.T......C.-...  344732
1128      542978             ..T..T......T....T..A...CCT..A...G...........G.T..  543027
1128      334342   ........AAT.TGA...A.........A.....CA...T..C...........-T....  334284
1128      556891   .......TGA...T....................TACG.....G...A....          556840
1128      431868   .......TGG..TG........G...........CACG....C..A........        431815
1128      8283     ..........---..............A......G.C.....C.CA........C..T..  8340
                       \                                                       
                       |                                                       
                       T
1128      122728    ......TGG........................CA.G....C..A........C.....  122786
1128      555412   .......A.--.TG................A...CTTG.............T..C....T  555354
                         \                                                     
                         |                                                     
                         T
1128      438325   .......GGG........................CTCG....C..A........C.....  438265
                                                                    \          
                                                                    |          
                                                                    A
1128      627222   ........AA...T...CA...............CAC.....C..A...-CA........  627280
1128      738344                 .......A............CACG.......A........C.....  738299
1128      244651   .......TAAT.T.....A.....A......A..T.C.....C...T..             244699
1128      109705   ......C..A.......A............A...T.C....GC....T...-...G.T..  109647
1128      426771   .....T.GAA.AA..A...T..G..T........T.C..A..C..T..............  426711
                                           \                                   
                                           |                                   
                                           T
1128      52188    ........AAT.TG....T....A..........CACT.A..---..........G....  52132
1128      329528                 .......A...T........CAC..A..C............G....  329573
1128      264329   ........AA.GTG..........A.................C...A...            264378
1128      312783   .......AAG...G..........T.........TATG....C..A.-......C.A...  312725
1128      47663    ..T...C..A..AG..............A.......C......G...........G....  47602
                                                             \                 
                                                             |                 
                                                            TC
1128      681656   .......TAA..................A.....T.C......G..A..--....-....  681714
                                                             \                 
                                                             |                 
                                                            AG
1128      339785             .....A........A.........CA......C...........C.....  339834
1128      80864              ...T....................T.C.....C..A.A......C.....  80815
1128      471601   ......A.AG............T..T.....A....C.....C..-A....T..C.....  471659
1128      678287   .-....T..A.......A..A..................A...G..A.A.C.....-..C  678230
1128      581069   .......T.A....A......C............C.GG....C............G....  581138
                                                       \                       
                                                       |                       
                                              CTTGAGCTCA
1128      584258   .......T.A....A......C............C.GG....C............G....  584327
                                                       \                       
                                                       |                       
                                              CTTGAGCTCA
1128      38154    .......TGG..TG.......A..A.....A...T..G....C..-A.......C.....  38096
1128      340770         ...A.A.T....A..............CCAG.....C...........C.....  340717
1128      368972   ......C.AG.....-...............T..CCC..A..C..A..T..TT.T.....  368914
1128      393126   ........AA...GT...................CA.G....C..A..T..           393076
1128      199354                 ............---.....T.C..A..C...A.......C.....  199396
1128      54357    ........AA..TG.........AA..A......CA.......G.-.A......C.....  54415
1128      475242   C.......AA..T.....................T.C.........T....G..C.....  475306
                                     \                                         
                                     |                                         
                                 AGTAG
1128      380963   ........AG..AG.......A............T.C.....C..A........C..A..  381023
                                                       \                       
                                                       |                       
                                                       C
1128      475379   .A.......A..GG....................GA......C..A.....T..C.....  475439
                             \                                                 
                             |                                                 
                             G
1128      503125   .....CC.AA...T.....G.....T....A..........                     503085
1128      371241   G......AG.........................T.C..A..C...........C..GGG  371303
                             \                         \                       
                             |                         |                       
                            AA                         C
1128      625465   ...T...TGA...T....C.G......A......T.T..-...G........A..G.A..  625407
1128      568833   .......TGA..TG.................----------.C.......A...C.A...  568784
1128      369103   .........AT.......T.........A...-.T.C.....C............G..C.  369045
1128      386572   .......TGG..AG..........A..A......C.C..-..C...........C.....  386630
1128      439611   .......TAG...CA............T......T.CT.-..C..A......T.C.....  439553
1128      326856   .......TAA.C.T................A...CC.C.-...G.A..A.....C..T..  326798
1128      453086   .......G.A..TG...........A....---.T.C...C..G.............TG.  453030
1128      677117   ....T.A..A..T.A...T.....A.................G....-...T...G.A..  677058
                                                       \                       
                                                       |                       
                                                       C
1128      623187   ...TT...AA...T...........T....A........-..C...C....T..CTA...  623128
                                                     \                         
                                                     |                         
                                                     C
1128      575993   G.......AG..............A...T.....TTC.....G.--........CC....  576050
1128      577057   G.......AG..............A...T.....TTC.....G.--........CC....  577114
1128      456646   ....T....A..TG....................-CC...C.C...........C.....  456588
1128      482612                 ....A...............T..G....C..A........T.....  482567
1128      435161   ....TG.TGG........................T.......C..A....A...C.....  435221
                                                       \                       
                                                       |                       
                                                       C
1128      93371    ..T..-..A.........................T.C..A...G..A....           93420
1128      387629   G...T....A.....A..................                            387596
1128      579317   ..T.T....A.............CA.........CAC..C.C.G....A...TG.G....  579377
                                             \                                 
                                             |                                 
                                             A
1128      581843   ..T.T....A.............CA.........CAC..C.C.G....A...TG.G....  581903
                                             \                                 
                                             |                                 
                                             A
1128      388057   .......TGAG.TG......--..A..AT.....CAT..........GA.....C.A...  388114
1128      734976   ......A..G...T.A...A...A......--------.................G....  734925
1128      689405   .........A................                                    689380
1128      698634   .......TGT..TG...........T........T........T.A........A.....  698567
                                                       \    \                  
                                                       |    |                  
                                                   AGTTT  GAG
1128      708103   .......TGT..TG...........T........T........T.A........A.....  708036
                                                       \    \                  
                                                       |    |                  
                                                   AGTTT  GAG
1128      77925    ..T......A........T....T.T...G...ATT.......G...........G....  77865
                                                        \                      
                                                        |                      
                                                        C
1128      682304   ........AG..............T.........CAC.-----.CA.....G..T.....  682248
                                                                      \        
                                                                      |        
                                                                     GT
1128      542128   .......T.G................G.......TTTG....C..A..A.....A.....  542195
                             \                                         \       
                             |                                         |       
                             G                                   TGCTGCT
1128      488665   ..T.....AG.....A...............A.--------.C..A........C..G..  488716
1128      558836                      ...............GCC.....C.........A...A...  558876
1128      217710   .........A.C....................-.T.G.....C...........C.....  217768
1128      458926   .......TAA..AG...T.....T.........AT...........A...A...C.....  458866
                                           \                                   
                                           |                                   
                                           T
1128      574243   ..TT...TGG...G.............A......T..G....C..A........C..A..  574304
                                                     \                         
                                                     |                         
                                                    CC
1128      623656   ...T...TGA....A.G.........-...A...G...............CT...G....  623598
1128      440791   ......AT.G.............A............-......C.A.........G....  440722
                                                     \                         
                                                     |                         
                                           CATTTGGGCCC
1128      520759   ........AG.A.....T............--..CTCT....C..A........C.....  520816
1128      63875    ........AAT.............A..A...T..CAC....CC..A.......         63928
                                 \                                             
                                 |                                             
                                 A
1128      303185   .......TGG..GG....................                            303218
1128      551241   .........A..TG..........C...                                  551214
1128      420973   .......GGA..TT....................T.......G.--........C.....  421031
                   \                                   \                       
                   |                                   |                       
                   C                                   T
1128      279642   ....A...AA..TG................-...CAC.....C...........C.....  279700
1128      394523   .C.......A..G.....................                            394490
1128      561865   ..T......A..TG...TA.....-...........C......                   561824
1128      577967   .C.....AGA....................TC..---......G..........C.....  577909
                                          \                                    
                                          |                                    
                                         AG
1128      694678                  ..........-........TAT..A...G...........-....  694720
1128      704147                  ..........-........TAT..A...G...........-....  704189
1128      162555   .........A..--....................                            162586
1128      507780                 .....A..........-...CA......AG.......-...G....  507823
1110      539206   ..T.....AA..G......T...........A....C..A..C..A.....A..C.....  539147
1110      545421   ..T.....AA..G......T...........A....C..A..C..A.....A..C.....  545362
1110      664175   .........G........................TCT......G.A........T.....  664234
1110      782041   .......TCA....A........A......T...CAC......G.A.....T..TG....  781982
1110      232720   ...TT....AT..CA...............A...CAC...G......G.....ATG....  232779
1110      623418   .........A..AG....A...TA.TC.A..A..CCC..A..C............G....  623359
1110      805924   ........AG........................CTTG....C..A........C.....  805983
1110      262146   ..T...T..A..T..A...T..............T.C......G....T......G....  262087
1110      264252   ..T...T..A..T..A...T..............T.C......G....T......G....  264193
1110      230613   .......AGA..TG....................CCC.G...C..A......T.C.....  230672
1110      268439   .......TGA...........C.T.....T....C.C.G....G..........TG...C  268380
1110      345120   ........AA..GT...............T..G.T.CT.....G..........C...C.  345061
1110      328082   ......AAGA..TG.T.T...........G....T.CG.A...G.A.A.T....T.A...  328141
1110      697283   ....T..AGA........................T.......C.....T......G....  697342
1110      774890   .......GAAT.......................CATG....C..A........C.....  774949
1110      771844   ..T......AT......A.TG.............G.C..A...C..A...A.........  771785
1110      237929   ........AAT.TGA..A.G...........A..CAC..A..C...A....T..C.....  237988
1110      280283   ......ATGA...........A..A.....A..CT.C......G..A.T.....C.....  280224
1110      48978    .......TGA.......CA...G...........CA......AG..AGG.....C.....  49037
1110      205536   .......TGA........................CAC......G.A....A...C....G  205477
1110      42815    ...T....AA..............TT..CCTCC.T.C......TCA........C.....  42756
1110      670234   ...T....AT..TG.......A..A.T.......CCC.....C...A.......C.....  670293
1110      721672   .......TGA...............G........CACC.A...GG......T..T.....  721613
1110      724757   .......TGA...............G........CACC.A...GG......T..T.....  724698
1110      703439   ......A.AG........................CATG....C..A.....A..T.....  703380
1110      471073   ...T....AG...........A.....A...A.CT.TG....C..A........C.....  471014
1110      531922   ......TAGA..TG...A................TAC.....C.......A...T.....  531863
1110      667991   ........AAT.GGA...A.......G...A...T..G....C..A.....G..C.....  668050
1110      271511   .C.....AGA........T....T.T..A.....CC......C...........C.....  271570
1110      351417   .......GAA........T...........T...TAG......G..........C.....  351476
1110      802715   ..T.T...AA..............AT........C....A..C........T..C.....  802656
1110      107215   ...A...TGA.C.G....A..............AG.C.....C...A.......T....T  107274
1110      100151   ...A...TGA.C.G....A..............AG.C.....C...A.....T.T....T  100210
1110      424331   .......TGG..TCA....G.......A......CAC.....C..A........C.....  424390
1110      188715   .......TGG..G.....A...............T.CG....G..A........C.....  188656
1110      170140   ..T....AAA..TG....................CAT......G...T....T.C.C...  170081
1110      552911   .......TGAT...A......A............CATG.....G.A....A...C.....  552970
1110      675340   .....T.TAA...CA.............A.A...TAC......G.......T..C.....  675399
1110      283056   ..T....TGA.....A..................CAC.................C.....  283115
1110      254875   ..A....TAA........A............A....T..T..C....G..A....G....  254816
1110      399010   ..T....TGGT.T...........A...A.......C..AC..G..........C.....  399069
1110      173046   ......T.ATT.TG.....TC..T...AT.....TAC.....C..A........C.....  173105
1110      635027   ......ATGA..TTA...................TAT.....GG..C...A....G....  635086
1110      668932   .......AGG..TG.......A............CAC.....C..A........C.....  668991
1110      512037   ......CT.GT...................A...T.C.G.C.C...........C..G..  511978
1110      270915   ........AG.GGG....A..A.A..........T.CG....C..A..TGA...C.....  270974
1110      298830   .......GGA.............A.AG....AG.CAC.....C.CA........C..A..  298771
1110      19799    ........AG..TG....................CA...T..C..T........C.....  19858
1110      792822   ......ATGA...CA...A.C.......A.....CTC.....C...A........G....  792763
1110      325945   ........AG.............AA.........T..G....C..A....A...C.....  325886
1110      632968   .......AGA.......A................C.C..A..C..A........C.....  632909
1110      273056   .......TGG..TG....................CATG....C..A.T......C..T..  272997
1110      353191                 ....................CAC.....C..AA.......C.....  353146
1110      420610   ........AG...G...........T.....A.....G....C..A..T.....C.....  420669
1110      606885   ........AG...CA...................CCC.....C..A........C....T  606944
1110      667257   ........AG.....A...A..............CTC.....C..A.A......C..T..  667198
1110      247840   ......AAGGT..............TG.......CCC......G..........C.....  247899
1110      779293   G.T.....AG..T.....................CATG....C..A.....T..C..G..  779352
1110      636851   ........GGTCTG...................A..T.....C..A..T.A...C.....  636910
1110      352373   ......AGGG..TG....T..C............CAC.....CG.A........T...G.  352314
1110      186091   .......TGG...T...CA...............T.C.....C..A......T.C.....  186032
1110      362875   ........AA.....A.....A............CATG....G..A......T.C.....  362816
1110      184043   .......GGA..TG.......A...G........TTCT.T...G...........G....  183984
1110      789233   .......T.A.........T............G.CAC......G......A...A.....  789292
1110      180648   ...T...T.T..GGA...................TCC......G.....T..T..G....  180589
1110      173602   .......TAG.............A.T........CAC......G...AT...T..       173548
1110      447975   .A.....AGT..T.....A...............CAC..A..C..A.....T..C.....  448034
1110      474933   .A.....AGT..T.....A...............CAC..A..C..A.....T..C.....  474992
1110      495280   .A.....AGT..T.....A...............CAC..A..C..A.....T..C.....  495339
1110      341007   .CG.T....A..TG......CA............CATG....AG..A.T...........  341066
1110      747340   ........AG...CA...T...............CACG.A..C..A.....T..C.....  747281
1110      376850   .......TGG...CA..T................CATGC...C..A....T...C.....  376791
1110      113943   ....T...AG..TG....TT..............T.C.....C..A.T...G..T.....  113884
1110      674231   .....T..AA........A.....A.......T.T.CT.....G...........G....  674290
1110      310507   .......AAG.A.........A............CAC.....C..A...T....C.....  310448
1110      786893   .........G...G....A.............G.T.C.....C..A........C.....  786952
1110      371249   .......AGG...G....................T.C..A..C..A........C.....  371190
1110      159222                 ..........A.........CAC.....GG............T...  159177
1110      91164    ..T.....AA..A....AA...............CAC......T..........TG....  91105
1110      160540   .......TG...TGT.........A.........CATG....C..A........C.....  160481
1110      294260   .......AGG...T..........AA..A.....T.C.....C..A......T.C.....  294201
1110      542007   ..T...ATGG...T.......A............CCC.....C..A....A...C.....  541948
1110      608625   ........AG..TG....A....A.T.....TT.G.GG....C..A........C.....  608566
1110      428784   ........AG........................CACC.A..C..A........C.....  428843
1110      431383   ........AG........................CACC.A..C..A........C.....  431442
1110      438085   ........AG........................CACC.A..C..A........C.....  438144
1110      465347   ........AG........................CACC.A..C..A........C.....  465406
1110      385109   .......TGG..................A.....CATG....C..A........C.....  385168
1110      302549   ........AAA.T.A....T..............T..G....C..A.T....T.C.....  302490
1110      718122   .......G.AT.........CA........AA..T.C.....CC...........G....  718063
1110      725525   ........AGT.T........A...........CTAC.....C..A........C.....  725466
1110      778537   ........AAT.TG............G.......CTC....CC.........T.C.....  778478
1110      204131   ........AG.G..CA.......A.A........CTTG....C..A........C.....  204190
1110      259270   .......TGG..GG.....T.A............T.TG....C..A........TG....  259211
1110      690940   .......TGG.....A..A..ATA..........CTTG....C..A........C.....  690999
1110      403887   .......TGA..TG.....T...A..CA.....CT.C.....C..A........C.....  403946
1110      300168   ......ATGG...T....................CAT........A........CT....  300109
1110      803718   ....T.A..A.....T-....C.A......A..CCAC.....C............G....  803660
1110      787939   .......AAG........................T.C..A..C..AA.......C..A..  787998
1110      421420   G........A........................CT...A...G..........        421473
1110      732004   ........AA...............T...G....CTC.....C...........C.....  732063
1110      700703   ........AG...........A.....A......T.TG....C..A........C.A...  700644
1110      43510    .......T.AT......-.........AA..A..CAC...C.C...A...AT..TG.A.T  43568
1110      595640   ....T...AA...---------.A..........CATG....C..A....T...C.....  595590
1110      295973   ........AG...C....C..CC.A.........T.TG....C..A..............  295914
1110      87494    ..T.T..TGA....A....T..............TCC.....C...A........       87440
1110      389823   ....T..TGA....A...............A.C..AC..A..G....T....T.C.....  389764
1110      539733   ..T......A..TG.C...A..............CTC....C.G.....             539685
1110      546309   ..T......A..TG.C...A..............CTC....C.G.....             546261
1110      549948   ..T......A..TG.C...A..............CTC....C.G.....             549900
1110      324193   .......TGT.....A.....A............G.C.....C...........C...C.  324132
                             \                                                 
                             |                                                 
                            GA
1110      332424   C.T......AT.........C.............CAC..C...G...........       332370
1110      566201   ....T..TGAT......A...A..T.........CCC......G...........       566255
1110      575195   ......A.GA.........A...A......A...CA..T...C...........        575248
1110      234027   ........AA....CA.......AA......A..CAC.....C...........C.....  234086
1110      596071   ........AA...GAA........AT........CATG.....C...A......-T.T..  596129
1110      413018   ........AAT..G.A..C...............CAC..A..AG...T.......       412964
1110      383962   .......GG.-....A....AA............CACG....C..A........C.....  384020
1110      85154    .-......AA...GA......C............CACG....C..A........C.....  85212
1110      296164   T...-...AA...T....................CTC......G......A....G....  296106
1110      294023   .A......GG..TG....................T.GG....C..A........A.....  293958
                                                                      \        
                                                                      |        
                                                                 TCTTGC
1110      693680   .......T.G..AGCA...T..............CAC......G..........AC....  693740
                                                                      \        
                                                                      |        
                                                                      C
1110      174635   .......TAG.............A.T........CAC......                   174593
1110      279837   ....TGC..A..T.................A.C.TCC.....GG...........G....  279775
                                                                      \        
                                                                      |        
                                                                    GCA
1110      370911   .......AAA..TGT.........A.........CAC.....CT...........       370857
1110      232320   ........AG.....................T..T.TG....C..A.-......C.....  232262
1110      682394   ........AA.......A................T........C...TT.A...C.....  682334
                                            \                                  
                                            |                                  
                                            G
1110      569932   ..T....GGG.............T..........C.C..A..C..A....            569981
1110      623544   .G......AG..TG......A.............G.C..A..C..A....            623495
1110      231432                 .....T..............T.C.....C..A........C.....  231387
1110      432210                 .......AG...........T.C.....C...A.TG....C.....  432255
1110      438912                 .......AG...........T.C.....C...A.TG....C.....  438957
1110      466174                 .......AG...........T.C.....C...A.TG....C.....  466219
1110      382141   T..T.C..A.-............A......A...CTC.....C..A........C.....  382083
1110      672353   .......TGGA............A.......A..CA......C..A........C.A...  672414
                               \                                               
                               |                                               
                              TA
1110      99360    .......TGA..TG.....T.A...T..A.....T.C...C.C...........C.....  99420
                                    \                                          
                                    |                                          
                                    A
1110      390138   ......-.AG...C....................C.TG....C..A.T......C...    390081
                    \                                                          
                    |                                                          
                    A
1110      336874   ........GG..T..A........A.....A..CCATGG...C....AG.AG..A.....  336937
                                                             \   \             
                                                             |   |             
                                                           CAG   T
1110      339165   ........GG..T..A........A.....A..CCATGG...C....AG.AG..A.....  339228
                                                             \   \             
                                                             |   |             
                                                           CAG   T
1110      386651   ......A..AT...A...C............A..CTC.....                    386692
1110      648880   ........AA.........T..........-..CCACC.....G...T...T..A.....  648822
1110      406509             ........................TAC.....C...ATA......G....  406460
1110      206188             ........................CAC.....C...TT..T...C..T..  206139
1110      536279             ...C.A..................G.TG....C..AT.......C.....  536328
1110      261613   ........AA.........T.............CT.GG..-.C..AAA......C.....  261671
1110      263719   ........AA.........T.............CT.GG..-.C..AAA......C.....  263777
1110      170875   ........AA..-............T.....A..CAC......G.......TG..G....  170817
1110      651188   .......G.A.........G...........A..TCT......CT..........       651133
                         \                                                     
                         |                                                     
                         A
1110      592705   ......A.AA...-....................CAT.T...C..A......T.C.....  592647
1110      777521   .......TGG........................GCC.....C..AA....T..C.....  777581
                                                    \                          
                                                    |                          
                                                    C
1110      684135   .........G.....................A..CTTG....C..A....A...C.A...  684199
                               \                                               
                               |                                               
                           TGGCT
1110      358026   ........AA..GG..............A.....T.C..A..C..A....A...T....G  358092
                                        \                                      
                                        |                                      
                                  GAAGCAG
1110      603952   ......A..A..................C.....T.C.....--....T......GA..G  604009
1110      608909   ......A..A..................C.....T.C.....--....T......GA..G  608966
1110      600817                 ..G.............A..CT..G....C..A........C.....  600772
1110      356944   G......A.AT.........CA............                            356977
1110      601733                     ................TAC.....C......T.....G.T..  601692
1110      348700   ........AG.......A................C..G.-.....C........TT....  348758
1110      643639   ........AG..............A.........T.TG....C..A........-.....  643699
                                                       \                       
                                                       |                       
                                                      TT
1110      774802   .........A.........T.A........A...TAC......                   774760
1110      235658   .........A.CAG...T..........A....                             235690
1110      162282   ...T...GAA...T.A...A.....G..........C..T..C..A......T.C.....  162222
                                                     \                         
                                                     |                         
                                                     C
1110      601969   ....T...AGT.T...........A........CT.-C....C..A.T......C.....  602027
1110      161484   ..T....GGG.........TG...........-.CTTG....C..A........TC....  161426
1110      559110   ...TA..TGA.....................T....T..A...G.A.T.......G....  559048
                                                      \                        
                                                      |                        
                                                    GTG
1110      655042   ....T..TGA........AT..........-...CAC.....C.....TGA...C.....  654984
1110      432813   ........AG...T....................                            432846
1110      439515   ........AG...T....................                            439548
1110      466777   ........AG...T....................                            466810
1110      201993   ...T.....A..GG...........T........CC.......G........T..G....  201933
                                                     \                         
                                                     |                         
                                                     C
1110      227902   ........G.....................A...                            227935
1110      347848   .......TGA........................                            347815
1110      537367   .........A...G.A..A.....A..A..A....C...-..C........T..C.....  537306
                                                     \                         
                                                     |                         
                                                   CTC
1110      740644   .......GGG..TG.........A....A......CC.....C..A........CT....  740584
                                                     \                         
                                                     |                         
                                                     C
1110      374510   .......TAA.C...................                               374480
1110      268606   .......AAG................---.......CG....C..A........C.....  268662
1110      520292   ........AGT.TT..............A.A...T.TG....C..AA.......C.....  520352
                                             \                                 
                                             |                                 
                                             A
1110      646180   .........A.....A......-.C.........CAC..A........T......       646127
1110      541481   .........G...T............---.....T..G....C..A......T.C.T...  541537
1110      548055   .........G...T............---.....T..G....C..A......T.C.T...  548111
1110      768829   .......TGG..TG............---.....C..G....C..A........C.....  768885
1110      609498              ...................T...CC...T..C.....T..T..C.....  609449
                                                    \                          
                                                    |                          
                                                    T
1110      720402   ......AGC...TG.......T.-----..A...G..G....C..A........C.....  720348
1110      723486   ......AGC...TG.......T.-----..A...G..G....C..A........C.....  723432
1076      380169   ..T...A.AA..TG....................T.C.....C...CT......C.T...  380228
1076      159421   .......TGG..............AAT.......CTC......GG.........C.....  159362
1076      163945   .......TGG..............AAT.......CTC......GG.........C.....  163886
1076      168979   .......TGG..............AAT.......CTC......GG.........C.....  168920
1076      54781    .C.......A..TG...........A.....A...TC.....C........T..T.....  54840
1076      275449   .......GGA...CA......A............T.C......G......A...T.A.T.  275508
1076      269569   .........AT..T.A.A...............CCCC.CA...G.A..............  269628
1076      224874   ........ATT.TG...A.TGA...........CC.C......G..........C.....  224815
1076      155465   ....T...AA..............T.........T.C.........A.............  155524
1076      160602   ....T...AA..............T.........T.C.........A.............  160661
1076      165126   ....T...AA..............T.........T.C.........A.............  165185
1076      170821   ....T...AA..............T.........T.C.........A.............  170880
1076      21610    .......AGA....T.........AT.....A..CAC.G....G....T.....A.A...  21551
1076      620060   .......A.G.......A...............CCCT.....CC.A....A....G.T.G  620119
1076      768058   .......AGA...T................A...CAC..A...G..........C.A...  768117
1076      125983   .......AGAA..........A.A......AA..CAC.....C.......A...TG...T  125924
1076      119991   ........AG..........G.........T...G.C..A.C.G...........G....  120051
                        \                                                      
                        |                                                      
                        C
1076      24922    ........AA.CTG..........C.........T.C..A..C...........C.....  24981
1076      314127   ........AA..GG.....AA......A......T.C....GC...C...A...T..T..  314186
1076      284131   ......T.GA..TG.A...T..............CAC.....C..A........C.A...  284072
1076      290523   ......T.GA..TG.A...T..............CAC.....C..A........C.A...  290464
1076      299881   ......T.GA..TG.A...T..............CAC.....C..A........C.A...  299822
1076      233524   .......TGA.....T...T..G...........TAC......G..........TG....  233465
1076      149375   ........AA..AG.........A....A.....T.TG....C..A........C.....  149316
1076      637892   .......TGG..............A...A.....CACG.......A........C.....  637951
1076      54903    ...T....AAT...A............A......CAC.T......A........C..T..  54962
1076      660199   ......A.AG..G..A..C.................C.....C..A.TT.....C.....  660258
1076      153058   .......TGA...G.....T..............CAC.....C.......AT..C.....  152999
1076      157791   .......TGA...G.....T..............CAC.....C.......AT..C.....  157732
1076      162724   .......TGA...G.....T..............CAC.....C.......AT..C.....  162665
1076      167645   .......TGA...G.....T..............CAC.....C.......AT..C.....  167586
1076      138393   ..T.T...AG...........A............G.C......G...T...T..C.....  138334
1076      146633   ..T.T...AG...........A............G.C......G...T...T..C.....  146574
1076      37790    ........AA..T..A.A.G..............CCC.....C..A........C.....  37849
1076      47146    ........AAT.TG....A.....C.........T.T.....C....G....T.C.....  47087
1076      139012   ..G....TGA..TG.....G..............CAC.....C........A..T.....  139071
1076      147292   ..G....TGA..TG.....G..............CAC.....C........A..T.....  147351
1076      155672   .......TGAT.TG....A.....A.........T.C.....GG..........C.....  155731
1076      160801   .......TGAT.TG....A.....A.........T.C.....GG..........C.....  160860
1076      165325   .......TGAT.TG....A.....A.........T.C.....GG..........C.....  165384
1076      171020   .......TGAT.TG....A.....A.........T.C.....GG..........C.....  171079
1076      68331    ..T.....AA.................A...A..CAC..A..C.TT........C..TC.  68272
1076      41264    .C......CGG.GG...........T.......CT.CG....C..ACT..C...C.....  41205
1076      348565   ..TT..TGAGT.............A...A.A...C.C......G........G.C.....  348506
1076      159647   G.....A.AG..TG...........T....A...C.TG....C...A.......C..T..  159588
1076      164171   G.....A.AG..TG...........T....A...C.TG....C...A.......C..T..  164112
1076      169205   G.....A.AG..TG...........T....A...C.TG....C...A.......C..T..  169146
1076      266504   ...T...T.G..TG....A.AA............CAT.....C....T......C.....  266445
1076      333149   .......TGAT.......AG..............CCT.....C..A.A......C..A..  333208
1076      139408   T.......AG..GG........G...........TCC......G..A.......C.....  139467
1076      433256   ....T...AG..T...........A.G.......CACC....C..AA.......C.....  433197
1076      746084   G.......CA..TG.A...T..............CACG....C..A.AA.....C.....  746143
1076      84612    .........A..GG..............A..A..TAC..A...............G....  84553
1076      837091   ..T.T..TGGTC......................CAC.....C..A........C.....  837150
1076      53549    .......AGAT.TT...A.....A.T........CAC.....C..A.A......C.....  53608
1076      416785   G........ATG............A.....ACC.CAC.....C....T......C..T..  416726
1076      499773   .........G...G..................G.CTTG....A..A.......CC.....  499832
1076      777947   ........AG...T....................CAC.....C.GA........C.....  778006
1076      32551    .....T..AA..TG.....T...A..........CAC.....GG..........C.....  32610
1076      634944   .......TGG.....T...........A......T.C..A..C..A....A...C.....  634885
1076      134042   .......TGG..TG.....T.....T........CTC.....C..A........C..A..  133983
1076      443920   .......TGA....A..A......A.........CAGG....C..A....A...C.....  443861
1076      453054   ........AGT.T...............T.....CACG....C..AA.......C..T..  452995
1076      623366   ....T..TGA...............T........CAC..A...G.A........C..     623422
1076      172723   ........AG..GG.A..A...............CCC...C.C..A..T.....TC....  172782
1076      763794   ..T..T.TGA...CA...................CAC.....C...AT......C....T  763853
1076      712017   G......TGA..T........A............CAC....AC....T......C.....  712076
1076      722641   G......TGA..T........A............CAC....AC....T......C.....  722700
1076      415231   ........AAG.A..................C..G.C..C..C..A........C...    415174
1076      68711    .........A...T.T..A...............T.C..A...GGCA........G....  68775
                          \                                                    
                          |                                                    
                      AGACT
1076      661357   ..T.....AG..T...................G.CTCC....C..A......G.TG....  661416
1076      739009   ....T..TGA.....................A..C.T..A...G.-.....T...G....  738951
1076      266997   ....TG.TGG...T....................CAC..A..C..A........-C.G..  267055
1076      88647     ......TAG..TG..............A.....CACG....C..A........C.....  88589
1076      91313     ......TAG..TG..............A.....CACG....C..A........C.....  91255
1076      731550   ........AA........A..-...........CCTTG....CC.......T...G....  731608
1076      702525   ....T...AGT..G....................T.TG..A.C..A.......         702577
1076      71665    .....G...A..TG...A......A.......T.CAC......G......            71714
1076      140388   ....T.A..A..T..A..A..CT...........CAC......G...........       140442
1076      123916   .........AT.......A........AA.....CATG....C............G....  123856
                                             \                                 
                                             |                                 
                                             A
1076      348064   .......TGA..T-....................CAC.....G..A........C.....  348122
1076      59508    ........G...-----...CTT...........G.C...C..G......A.T.C.....  59563
                            \                                                  
                            |                                                  
                            A
1076      311664   ....T..GGA.C.....A................T.C......G..                311619
1076      186031   ........CA...T....................TTC.....C......             185983
1076      218063   ........CA...T....................TTC.....C......             218015
1076      209178   ........CA...T..................G.TTC.....C......             209130
1076      212938   ........CA...T..................G.TTC.....C......             212890
1076      178545   .......AGA..G...-.................CAC...G......A...T...G....  178486
                             \                                                 
                             |                                                 
                             T
1076      196763   .......AGA..G...-.................CAC...G......A...T...G....  196704
                             \                                                 
                             |                                                 
                             T
1076      436403   .......AGG...C....................T.CG....C..A.-....T.T.....  436461
1076      237904                     ...A............T.T.....CG..........C.....  237863
1076      814920   ........AG....A.........A......A..CATG....C..A....C...T.T...  814980
                                                                    \          
                                                                    |          
                                                                    A
1076      506642   .......GGAT.T......T..............CCC.....CG...G....T.......  506702
                                       \                                       
                                       |                                       
                                       G
1076      703566   ........AA........T.....A......C..CAC.....C.---T..C....G....  703622
1076      225426                 .....T....C...........C......G..A...A......T..  225381
1076      708742   ...T.T...A..G.....T.............G.CA......C.....T.......CG..  708806
                           \                                            \      
                           |                                            |      
                        AATT                                            T
1076      719926   ...T.T...A..G.....T.............G.CA......C.....T.......CG..  719990
                           \                                            \      
                           |                                            |      
                        AATT                                            T
1076      756769   .......TGG...CA...A................C.G.A.....A........C.....  756829
                                                        \                      
                                                        |                      
                                                        T
1076      90230    ...T.....A..AG.........A...A.....CCC.......G...........G.T..  90169
                                         \              \                      
                                         |              |                      
                                         G              C
1076      92952    ...T.....A..AG.........A...A.....CCC.......G...........G.T..  92891
                                         \              \                      
                                         |              |                      
                                         G              C
1076      786707   ........AA..TG.A.A................CCC.T.-..C.......A..C...C.  786649
1076      650792   ......A..A..-.TC..................TAC......G..........        650740
1076      276951   G........A.A............A.....A...                            276984
1076      39353    .......AGG..GGA....................                           39387
1076      786181   ..A.........GTTA.A..C.............CAC.....GG...........G....  786244
                                   \          \                                
                                   |          |                                
                                 TCC          A
1076      833954   .C.T....AG...T...................-CC.T.A..A...T...A...C.....  833896
1076      763266   .......TGA...G.....T...-......A...T.C......G....T...          763216
1076      122441   ........AG...C...T................CTC.....C..                 122396
                                   \                                           
                                   |                                           
                                   G
1033      829494   ........AA..TG....A..A............T.C.CA.C.G...........G....  829435
1033      104412   .......TGAG..T....................CAC......G..A.......C.....  104353
1033      379427   .......TGA..AG.........A..........CCCG....C..........CAG.A..  379486
1033      560059   ...T....AA..TG...T................T.C......G...........G...T  560118
1033      346169             ...T...................GCAC.T....G...........G.T..  346120
1033      559400   ..TT....AA..TG.A..A.............T.T........G...T...G...G....  559459
1033      410641   ........GA...T..............T.....C.T.............AG........  410700
1033      178383   .......TCAT.TG..........T.........T.C.....GG...........G...G  178324
1033      747925   ........AA....A......A...........CT.T.....CT..........T..A.C  747984
1033      815692   ........CA..TG...........TTA....G.T.C......G....T.....C.....  815751
1033      452041   .....G...A.........A........A....CCATG.A..C............G....  452100
1033      364575   .........G..........C.........A...TAT.G..C.G.........CAG....  364516
1033      311777   .......TGAT.TG...............G....G.C.....C..A........C..T..  311836
1033      383940   .......T.AT.......................CAC.....C.GA........AG....  383999
1033      421063   ..A.....CA....A................A..TCC.....C.......A.....A..C  421122
1033      806027   ..........T..TA................A..GAC.G...C....T....ACAG....  806086
1033      197365   .......TGA..AG.............AA..A..T.C.....C....T...T..C.....  197424
1033      303910   .........A...T....................T.C......G........T..G....  303851
1033      869283   ...G....AA........................T.C.....C........T...G....  869342
1033      704168   .........G.......A........................GG......T....G....  704109
1033      111248   .........A..TG.A..................T................G...GA...  111189
1033      368269   .C.......A...........A....T.......CTC..C..C...C.......C.....  368210
1033      462317   .........A..TG....AT..........A...T.C......G..........C.A...  462376
1033      287585   ...T.CAT.A....A............A......CAC.....C............G....  287644
1033      280697   ...T.CAT.A....A...A........A......CAC.....C............G....  280756
1033      72188    T.T....TGA...GA...AT..............T.C.....C......T....C.....  72247
1033      597209   ...T.....GT.TG.............A......CAT..A...G...TTT....AG....  597150
1033      630334   .......TGAT.TG.T..A...G...........TAC.................C.A...  630275
1033      871961   ....TG..AA.......A...A...T........C.C.....C..T....TG..C.....  871902
1033      493489   ........AA......CCAT.A............G.C.....C.........T..G....  493548
1033      538779   ...T...AGA..TGA...A....A.......A..T.C......G.A.TT.....C.....  538720
1033      22113    .........ATG...T.......A..........TTC......G..........T.....  22172
1033      712547   .C..T..TGA..TG....C...............CCT....C.............G....  712488
1033      441433   ..T.....AA..TG................AA..G.C......G...T......C.....  441374
1033      796310   .........A.CT.....AT.....TG.......CACT....C...........T.-...  796368
1033      15356    ....T..TGA........................G.C....CC...........C.....  15297
1033      626937   ........GA...T.......C............CTTG....C..A........C.....  626878
1033      873614   .......TGA...T............T.......CAC.....C..AA.......C.....  873673
1033      309487   ......A..A.CTG...........A....TA..T.G......C...........G....  309428
1033      648343   .C..G..TGA..TGT...............T...CAC.....C.......AT..C.....  648284
1033      826956   ........AA..TG...A.T........A.....T...G....G.A........C.....  826897
1033      358280   .........AA........T..........T...CTC.....C....G.......G.A..  358221
1033      389302   ..T.....AG..TG....................T.TG....C....AT.....C.C..G  389243
1033      359395   ......A.CATGT.C.....C.............CTCG....AG...........G.G..  359454
1033      95665    ........GA.....................AGCC.C.....CC...T.......G....  95606
1033      759600   .....T..AA.....................A.CT.C.....C....T......C.....  759659
1033      173272   ........AG......G.................T.C.....C........G..C..A..  173213
1033      185522   ...T....AA.......A................G.C.....C........T..C..G..  185581
1033      101737   T......TGA.....................A..CAC..A..C...........T.....  101796
1033      120576   ..T......A........................GTC.....C..A........C.....  120517
1033      376756   .........A........................T.C.....C...........C.....  376697
1033      437840   ....T...CA.......................C..C..A..C..A........C.....  437899
1033      290431   ..T.....GG........................CTTG....C..A.T...T..C....T  290372
1033      570843   ........AA..TGA...................CAC....A.G.TT....G...G....  570784
1033      309869   ....-...AA.......A................C.C.....C.............A...  309811
1033      101265   ........AG..TG....A...............CAT........A........C.....  101324
1033      704869   ........AA...T...A..............T.CAC.....C...........C.....  704928
1033      3791     .......TGG..TT....................T.TG......CA....A...C.....  3732
1033      41535    ..T.....AG.A.....A.............A..T.C.....C...A.T.....C.....  41594
1033      450928   ..TTT...AA..TG....A...............CCC......G..C.......C.....  450869
1033      640974   ..AG...TGG..T.....................T.C..A...G.A....A.T.C.....  640915
1033      46538    ....-..TGA...G...CT...........CA.CCAC.....C....G.......G....  46596
1033      183434   ..T.....AG........................T.C.....C...........C..A..  183375
1033      144983   ....A..TGG...T.......A............C.......C..A....AG..C.....  144924
1033      150179   ....A..TGG...T.......A............C.C.....C..A....AG..C.....  150120
1033      7173     ........AA.CTG....................CAC.....CC..A.......C..A..  7114
1033      110388   .......TAG..TG....................C.TG....C..A.T...A..C.....  110447
1033      385735   .......TGG..........C.............T.TG.A..CT.A.T......C.....  385676
1033      462773   ...AG...AG.C...................A..TTCC...AC..A........C.....  462832
1033      338659   ...T.....A...CT...................CTC......G......A....G...   338717
1033      363239   .........A..T....................GCTC......C.A........AG....  363180
1033      717571   .......AGA..TC....................CACG....C..A.G......C.....  717512
1033      731010   .......AGA..TC....................CACG....C..A.G......C.....  730951
1033      420318   ....T..GGA..T...............A.....G.T...C.AG..C....T..C.....  420377
1033      460033   .......TGA...T....A....A.......AC.CAC..A..C....T......C.....  460092
1033      726331   .......AGAG.TG...................CT.TC.....G........T.C.....  726390
1033      739584   .......AGAG.TG...................CT.TC.....G........T.C.....  739643
1033      281222   .................................GGAC..T..C...........C.....  281163
1033      288110   .................................GGAC..T..C...........C.....  288051
1033      129029   .A.......A..TT....T............A..CAC.....C................C  128970
1033      306054   ........CAT.T..................A..T.C.GT..C...........C.....  305995
1033      856086   ........AGT.TG..................T.T.C.....C..A........C.....  856145
1033      616518   ......AT.T.GA.....................T.C.....C.......T...C.T..G  616456
                             \                                                 
                             |                                                 
                           TGA
1033      164825   ........GT..TG...A......A......C.CG.C.....C..A.T......C.....  164884
1033      380073   ....T..TGA..............A.CA......CAGG.......A........A.....  380132
1033      881427   G...T..TCG...CA........T......AA..T.......C..A......T.C.....  881368
1033      416072   ....T...AGT.TG....A.............G.CATG....C..A........C.A...  416013
1033      366574   .......G.A-.GGC...................T.C...G.GG...........G....  366516
1033      440428   ......TTGA..................A.....T.C......G.......A...GA...  440487
1033      639620   ...T.G..AA.......A................CAC.G....G..........C.....  639561
1033      481888   ..T.....AGT..CA...................C.T.....C..A........C...T.  481947
1033      459106   ........GG.ATG..........A..A...A..CATG....C..A.....T..T.....  459047
1033      499084   ........AAT.......T..............CT.C.....C..A..............  499025
1033      370189   ........GG...G....A...............CACG....C..A........C.....  370248
1033      494683   .......GGG...G....................CAC.....C..A........C.....  494624
1033      810364   .......TGGA...................A...T.CG....C..A........C.....  810423
1033      318317   ........AG...G.....T...A......A...CAC.....C..A........C.....  318376
1033      331443   ........AG...G.....T...A......A...CAC.....C..A........C.....  331502
1033      337420   ...T....GG...T....................TATG....C..A........T..G..  337479
1033      377201   ....TG..GG..TG....................C.C.....C..A....A...C.....  377260
1033      538248   .........A...G....A...........A...GAC..A..C....A......T.A...  538189
1033      50967    ..T.T..AAAT.TG..............A.....TTC......G.......T..C.....  50908
1033      448934   ..A......AT.TG................A...CAC.....C.....G.....C.....  448875
1033      632560   ........AA........................CAC......G......A.G..G....  632501
1033      436102   ....T..TGAT................A......G.T......G......A....G....  436043
1033      653931   ...T...TGA..GG....................CACT.....G...TT......G.TG.  653993
                                         \                                     
                                         |                                     
                                       CCG
1033      656243   ...T...TGA..GG....................CACT.....G...TT......G.TG.  656305
                                         \                                     
                                         |                                     
                                       CCG
1033      206183   .......TGG.............A........G.T.TG....C..A........C.....  206242
1033      212049   .......TGG.............A........G.T.TG....C..A........C.....  212108
1033      493408   ..T.T...AA..T....CA.........A.....G.C....A.G...........G....  493349
1033      573728   ........AG..TG......C.............CCTG.A.....A........C.....  573787
1033      161094   .......TGG...........T............T.C.....C..A........C.....  161153
1033      446948   .......AGG.................A......T.CG.......A........C.A...  447007
1033      856405   ........AA..TG.....T..............T.C.....C..A........C.....  856464
1033      56036    .......TGG................CA......C.TG....C..A........C.....  56095
1033      121383   ........AG..TG....................T.TG....C..A........C..A..  121442
1033      323253   .......AGG..TG....................CAC.....C..AT.......C.....  323194
1033      336382   .......AGG..TG....................CAC.....C..AT.......C.....  336323
1033      379333   ........AG....A....T........A...C.C.TGT...C..A........C.....  379274
1033      598248   ...T...TAG...C....................CATG....C..A....AT..C.....  598307
1033      649753      .....AG...T.C...............A..T.C.....GG..AT......C.....  649697
1033      339535                  ...C...........A...T.C.....C.T.A....T..C.....  339491
1033      778080   ........AG...G..............A.....CAC.....C..A........        778027
1033      203202   .........A.CTG.....T............GGTTC.....C..TA...A....G....  203262
                                                                             \ 
                                                                             | 
                                                                             A
1033      337133   .......AGAT.TG................A...TTC......G..A.......C.....  337074
1033      573263   ..A....TAA.ATG.............A......TAT........A........C.....  573322
1033      594267   ....T...AA...T.................C..CAC.G..CC..A........C....   594209
1033      834345   ..T....TGA...C................A...CAC......G........T.C..T..  834404
1033      386260   ........AA........................G.C...C..G...........       386206
1033      607201   ............TG...........TG......CT.T..A.CCG...........       607255
1033      422585   ..T.T....AT..............T........TAC..A..C...A.....G..       422531
1033      308757   .......T......T............A..A...CAC.....C............G....  308818
                           \                                                   
                           |                                                   
                          AA
1033      801058   .........A.........T.........CA...T.C......G..........C..     801114
1033      595576   ........AG...G......G.............C.TG....C..AA.......T..     595632
1033      805411   ........AG...G...A................CAC.....C..A....A...C..     805467
1033      216902   GA......AA...........A............CAC.....C...A.......        216849
1033      47775    ........CAT..T.................A.CC.T....CAG...G.....         47723
1033      628912                      ...............CTC.....C........T..C.....  628872
1033      619240   ......ATGA.....A..............T...T.C.....C...T....T...-....  619182
1033      481018   ........A.T.GG.........A..........CA......CG.A........C.....  480958
                           \                                                   
                           |                                                   
                           A
1033      838397   ........AA..TG....................CAC.....C..A........A.A...  838465
                                                                       \       
                                                                       |       
                                                               TTCAAGGCA
1033      536245                       ..............T.C.....C.........A..T....  536284
1033      859174             ..G......TCA............T.TG....A..A........C...C.  859223
1033      174885   G......TAA...............A........CCC.....C....T......        174938
1033      315734   G......AGA..TG.A............A.....CTC......G...A...-...G....  315676
1033      329310   G......AGA..TG.A............A.....CTC......G...A...-...G....  329252
1033      379103   ....T..TGA.............A........-------....G..A........G....  379051
1033      424406   .........A.....A.........A........CAC.....C..A.......         424458
1033      369070   ........AG.CTG...........A.....A..T.CG....C..A.......         369018
1033      106913   .........AT..CA...................CAC......G...               106867
1033      348224   G...T..TAAG...................A...CTC.....C.........          348275
1033      352763   G...T..TAAG...................A...CTC.....C.........          352814
1033      23525                  ...A................G.C........TC.......T.....  23480
1033      337218   .C.......A...T...A......A......A..CAC...A...........          337269
1033      613404   .......TGA.................A......CAT.GA..C...A.......C.....  613342
                                                                   \           
                                                                   |           
                                                                 CAG
1033      241790   .........AT.TG....................T.C.....C.........          241841
1033      76024    ....-...GT..................A.A...T.C.....C..A........C.....  75966
1033      288722   ........AGT..-....................CATG....C..A........C....T  288780
1033      305843   ...T....AA...T.............A......CAC..A...G............-...  305784
                                                                        \      
                                                                        |      
                                                                        A
1033      192546   .........A.C.....AT...............T.C.....                    192505
1033      281827   ........AGT.G-....................CATG....C..A........C....T  281885
1033      426998   .......TGA..............A..C..A...T.C.....AG......            427047
1033      375117                 .............C......T.C..A..C..AC.......C.....  375072
1033      446188   G......TGG..TG............C.......CAC..A..C..A........C.....  446128
                        \                                                      
                        |                                                      
                        C
1033      86236    .........A..T-....................CTC......G...G...T..C.....  86178
1033      342706   ....A....A....T...................T.C.....---.AT.......GA...  342650
1033      348935   .........A..TC............C......C..C.....C..                 348891
1033      353291   .........A..TC............C......C..C.....C..                 353247
1033      758097   ........AG........................C.C..A..C..A..              758144
1033      756833   ........AG........................C..G.A..C..A..              756880
1033      876683   ..T.....AA............----..T.....CCC.....CC..A.......C..A..  876628
1033      878391   ..T.....AA............----..T.....CCC.....CC..A.......C..A..  878336
1033      756354                 ....................CTTG....C..A........C.....  756309
1033      735889       ....AG......................G.T.TG....C..A........C..     735941
1033      417158   ........CA....A................A..CTC..A..G..AA.A.....C.....  417098
                                                \                              
                                                |                              
                                                A
1033      343922   ....A....A....T...................T.C.....---.AT.......GA...  343866
1033      319310   ..T....GGG...G....................CTC........-------..C.....  319258
1033      332436   ..T....GGG...G....................CTC........-------..C.....  332384
1033      422383   .......TGA.............CA....----CCAC......G.A..T.C....G....  422328
1033      391506   .......GGA..TG...........A........-C.C...........T....C.....  391448
1033      514888                 ....................CA...A..C...........C.....  514843
1033      870994   ........GT.....................A..CAC.....C..A....A...C.....  870933
                             \                                                 
                             |                                                 
                            GG
1033      709006   ..T.A....G..TG....................T.TG....C..A.T......C.....  709067
                             \                                                 
                             |                                                 
                            GG
1033      147523                      ............A..CAC......G...T...T..C.....  147563
1033      152714                      ............A..CAC......G...T...T..C.....  152754
1033      154559                      ............A..CAC......G...T...T..C.....  154599
1033      356735   .........A...............T........CAC.....C...                356690
1033      402373             ...........A............CTCC.T...G...T.......G..-.  402421
1033      363368   .......TGG...T.......A............-C.C.......A....A...T.....  363427
                                                              \                
                                                              |                
                                                              C
1033      383690   .C......AA..................C.....------C.C........T...G....  383743
1033      207680   ..T....TGG..T............T........T.TG....C..A........CG....  207620
                                \                                              
                                |                                              
                                T
1033      514380   ..T..TC..G.C...-...A..............CCC......G..........A....G  514320
                                           \                                   
                                           |                                   
                                          AG
1033      397392   .......AGA.-..............G...A.G.G..G....GG...TGG.....G...   397335
1033      793682   ........AA........AT........A....--------.C...........TG.T..  793631
1033      76841    ..A.....AA.A..A....G.....G..A..-..CAC.....CC...........G....  76899
1033      613062                 ...A...A.A....A.....C.C.....C...........C.....  613107
1033      876186                 ...........T........G.C.G.A.C...........C.A...  876231
1033      877898                 ...........T........G.C.G.A.C...........C.A...  877943
1033      409848   .C....A..AT.TG...........G-...A...T.C.....C............G....  409790
1033      873021   .........T.....A.A....GA...-A.....C.T..A..C....G.T.....GA...  872963
1033      341555            .........A............T..TCC.G...C...........        341511
1033      73573                 ..A........T-........GCC..............TG.......  73618
1033      205291   .........G....C-..................CAC.....C..A.....T..C.....  205233
1033      211157   .........G....C-..................CAC.....C..A.....T..C.....  211099
1033      381647   .C.....-.A.............-....A.....-.C.....C..A........C.....  381703
1033      107018   ......ATGG.......A.........-......CTC......G..........C.....  107076
1033      381919   .........G.......A.............A..C.C.....                    381960
1033      674497   G.....TA.G...........A............----CA...GG.C....A...G....  674442
1033      348054                   ..................CAC.....CT...............   348012
1033      352593                   ..................CAC.....CT...............   352551
1033      484281   ........AA.....C......T...........T.C...-.AG...T......T.....  484223
1033      486635   ........AA.....C......T...........T.C...-.AG...T......T.....  486577
1033      424989   ........CAG..T..............T.....-C.T.A..GG......A...C.....  424931
1033      691170   ........GGT..T...AA...............CAC.....C..A........T.....  691230
                                        \                                      
                                        |                                      
                                        T
1033      203572   ......A..A..--.........A........G.CTC.....C...A.......        203623
1033      79123    ........AA...G....A...............CAT.GA..C..AAT...T..C.....  79183
                                                \                              
                                                |                              
                                                A
1033      333047   ........AG.........T..............G..G....C.........T.C.....  332977
                                                 \                             
                                                 |                             
                                       GGGATCGAGAG
1033      319921   ........AG.........T..............G..G....C.........T.C.....  319851
                                                 \                             
                                                 |                             
                                       GGGATCGAGAG
1033      582718   .......AGAA.GG....................T.-.....C...A.......C.A...  582776
1033      16670    ........AATG.............A........CA.G....AG......AA..C.....  16730
                                              \                                
                                              |                                
                                              G
1033      644629   ........AA....................-...CTC....AC..A........T.....  644571
1033      378894   ........AG...T.-................G.CA....C.C..A........        378842
1033      367563   .........GT.TG.................----A.CT...C..A........C.....  367508
1033      367710   .......TGG...T..G.................CACT....C..A........C..     367653
                                      \                                        
                                      |                                        
                                      G
1033      388408   ..T....TGA......................-------....G..A.......AG....  388356
1033      159130   ........AG.......T..............                              159099
1033      664508   .........A..TG......C.....---.....T.C..A..GG..........        664458
1033      492722   .......TGG..............--.T......CTCG....C..A......T.C.T...  492665
1033      555421         ...T........A................AG......---.TA.T.T.C.....  555370
                                                     \                         
                                                     |                         
                                                     C
1033      776777   ........GG..............A.------CA..CC....C..A........C.....  776830
1033      679276   ......T.CT.............A.......A..-C.C.......A.....T..C.....  679334
1033      776669             ...............T....-...CTC..T...G..........C.....  776717
1033      466689                 ....................T.C.....C..A.....G..T.....  466636
                                                                   \  \        
                                                                   |  |        
                                                                  AA TGAAGT
1033      789152   ..T.T...AAT.G-.............-......G.C......G........T.C.....  789209
1033      318548   .........A..-.....................G.C..A..                    318508
1033      331674   .........A..-.....................G.C..A..                    331634
1033      408989   ......C..A...T.A..............TT.C.-.......G..........C.A...  409048
                           \                                                   
                           |                                                   
                           C
1033      300757   .........A........A......A......                              300790
                              \                                                
                              |                                                
                             TA
1019      687728   ..T.T.T..A.CGG.T...........A...A..CAC.....C...........C....C  687669
1019      292104   ..TT.CATG...TG....A............A..CAC.....C....T..T...C.....  292163
1019      729009   ...T...AGA..TG....T............AG.GAC.....C...........C.....  729068
1019      423198   .......GGA..TG.......C..A.........TAC..A..C.......A...TGA...  423139
1019      805351   ....T....A.CTG.A..A.A.............CAC......G................  805410
1019      273687   .......TGAT.TG.T.A..........A.A..ATATG.....G...GT.AT....A...  273746
1019      414091   ..T.....AG..TG...A.......T.A......CA.G....C.CA........C.....  414150
1019      129058   ....A.C.AAT.T..T...............A..GTC......T....A......G....  128999
1019      13708    ...T.....A...TA...A.........A...G.G.C......C..........C.....  13767
1019      323890   T......T.AT.T..................A..T.C......G.A....ATT.......  323949
1019      317268   ........AA..AGT...........T.......CAC..A...GT.........C...G.  317209
1019      301581   .......TGA.....A..AA...AA.....A...T.T..A.ACC...T.......G....  301522
1019      172725   ..T......A........A...........AT..CAC..A..C.....T.....T....G  172666
1019      353075   ....T.A..A...T.A........T..A.......CC.....C.......A...C.....  353016
1019      410699   ....T...AAT.TG....................T.C...C.CT..........C.....  410758
1019      676042   .........A....A........AA..A..A...T.C...A..G...........G....  676101
1019      903359   .........A......................CCCAC....C.G.A.T....TG.G....  903300
1019      212278   .....T.TGG..............A..A..A...CTCG....C..A........C.A...  212337
1019      61073    ...A....GG........................T..G....C.GA........C.....  61132
1019      219488   ...T.....A........................TTC...A.GG...........G.T..  219547
1019      611004   ...T.....A..TG..T.A...............TAC..A..CC........T...A...  610945
1019      322094   ........AG..TG....................T.C.....C..A......T.C.....  322035
1019      419767   .........A..TG...A..........A.....T.......C...A.......C.....  419826
1019      74076    ........CA..T..........A.A........CAC..T..CC.......G..CT....  74135
1019      224365   .......TGATGA...........A.........CTC...A.C....TT.T...C.....  224424
1019      299409   ........AG..TG.T..................TCC.....C..A.....A..C.....  299468
1019      219236   ..GT.....A....A...A....AT.........T.C.....C...........TG.G.G  219295
1019      332006   ........AG.................A......GATG....C..AC.T.....AT....  331947
1019      249991   ........AA..T....A...A............CAT......G............A...  249931
                     \                                                         
                     |                                                         
                     T
1019      375901   .......TGA.......A...A......A.....CAC..AC.C...........C.....  375842
1019      296780   .......TGG.....................A..TTC.....C....T..T...C.....  296721
1019      576462   ...T....AGT.GG....................T.C..A..C..A.....T..C..TG.  576521
1019      808073   .......TGGG.....................T.G.C.....C..A.....T..C.....  808014
1019      126371   .........A..A.A..CA..A........A...TTC....C.G....A.....C.....  126312
1019      127544   .........A..A.A..CA..A........A...TTC....C.G....A.....C.....  127485
1019      27152    ......AAGA.AT....A................GA.G....C..AT.....T.C.....  27093
1019      539671   .........A...G.......A............T.C......C..........C.....  539612
1019      139787   ........AT.....T..A...............T.C........AA.......C.....  139846
1019      814446   .......TAA.CTG................T.T.CTC..A...G......CA..C.....  814387
1019      17483    ........AG....................A...T.GG....C..A........C..A..  17424
1019      248711   .........A..T.....................CAC.....C..AT...A...C.A...  248652
1019      167880   .C......GG.............AA....G....CAC.....C..A........C.....  167939
1019      567196   ....T.ATGG....A...C........A......CA......C..A........C.....  567255
1019      42784    ........AA.....A.........T..A.....CTC..A..CT..........C.....  42725
1019      833405   ......A..GT.TG....A..A............CAC......G...........G....  833464
1019      728697   .--.....AA..A.T.............A.....T.C......G.A....A....G....  728754
1019      192165   .......G.A...T....A.............G.G.C..T..C....TG......GATG.  192105
                                 \                                             
                                 |                                             
                                 T
1019      193860   .......G.A...T....A.............G.G.C..T..C....TG......GATG.  193800
                                 \                                             
                                 |                                             
                                 T
1019      711938      .....GG.....A...............A..T.TG....C..AA.A.....C.....  711994
1019      714430      .....GG.....A...............A..T.TG....C..AA.A.....C.....  714486
1019      196971   ...T.....A....A................A..CAC.C....G................  196912
1019      198876   ...T.....A....A................A..CAC.C....G................  198817
1019      510561   ........AAA.......................CAC.....C..A........C.....  510502
1019      773269   .........AT.T..A....A..AT.........G.......C..A.....A..C.....  773328
1019      781032   .........AT.T..A....A..AT.........G.......C..A.....A..C.....  781091
1019      790119   .........AT.T..A....A..AT.........G.......C..A.....A..C.....  790178
1019      106517   ..T...A..AG.............A.........T.C......G..A..C....C.....  106576
1019      362932   .......GAA.....A..................CAC...CCC....T......C.....  362873
1019      230615   .........AT.TG.....T.AG..........GT.C.....CG......A.....A...  230556
1019      236049   .........AT.TG.....T.AG..........GT.C.....CG......A.....A...  235990
1019      240716   .........AT.TG.....T.AG..........GT.C.....CG......A.....A...  240657
1019      43927    ....T..TGA....A...A...........A...G.C..A...G..A.......C.....  43986
1019      299129   ......A.AAT.TG.A.A.................AC..A...GG.A....A.A......  299188
1019      344775   .......T.A.CAG...A...A........A...TAC..A...G...GT.T....G.A..  344716
1019      590933   .........A..TG.......A..A........AT........G..........C..A..  590874
1019      265835   .A.....TGG.....A..............A...CATG....C..A........C.....  265776
1019      345346   ...T...AGG....A...................T.C.....C..A.....T..C.....  345287
1019      137419   .......TA...TG................A...CTTG....C..A........C..AT.  137478
1019      368540   .........A..GGAA...T...........A..TAC......G...A......C....G  368481
1019      715244   ........AA...........C............CTTGT...C...........C.....  715185
1019      721757   ........AA...........C............CTTGT...C...........C.....  721698
1019      391071   ........AAT........T...............AT.....C..A.T....T.C.....  391012
1019      760404   ..T....TGG....................A...T..G..C.A..AA.......C.....  760463
1019      394888   ....A...AA..TG....................CAC......G..A.......C.....  394829
1019      809670   ........AG..GG................A...T.C.....C..A.....T..C.....  809611
1019      263806   ......C.AAT..................T....TAC..A..C..A.....T..C.....  263747
1019      660726   .......TGG..TG.A..................CATG....C..A..T..T..C.....  660785
1019      902042   ....T..TGA..TG...........T........T.C.....GG.......TT.C.....  901983
1019      387704   ........AA.........T............C.T.C.G...C.CA.....T..T.....  387763
1019      390676   ..T.....AG..TG....................T.C.T...C..A.G......C.....  390617
1019      656959   ..A.T...AG........C....A.......A..T.C.....C.......AT..C.....  657018
1019      703063   ......A.AA.CTG.A........A.........TAC..A..C...C.......C.....  703004
1019      41325    ...T...TGG..TG..............A..A..CACC....C..A.....T..C.....  41384
1019      406707   .C....ATAA..TGA....T..........A..CT.C...............T.C.....  406648
1019      251285   ....A...GG..AT...AA.....A..A...AG....G....C..A..A...T.C.....  251226
1019      209602   ....T..AA....T.A........A.........CAC.................T.....  209661
1019      628372   ........AG..TG...A............A...C.C.....C..A........C..A..  628313
1019      73061    ..G....TGA.......CA...............T.TG.A..C..A......T.C..T..  73120
1019      487636   ........AGT.TG...............G.A..CTTG...GC..A.G......C.....  487577
1019      99815    .......TGG........................CTC....CC..AC.......C..T..  99874
1019      328746   .........A..TG....A...........ATG.CAT..A...G.A..............  328687
1019      10373    .......TGGT.TG.................T...ATG....C..A..T...T.C.....  10314
1019      808579   .-..T....A..AGAA.A.T..............TAC.T...C.......C...TG....  808521
1019      813463   ....T..TGA..GG..............A..T..T.C...G..G..A.T.....C.....  813404
1019      578324   ........AG.......T......T.........T.C........A........C.....  578265
1019      3435     ........AG..TG....................T.CG....C....TT.A.T.C.....  3494
1019      403867             ...............A........CAC.....CT...T..AT..C.....  403818
1019      278373   .....T..AGT.TG...T.......T........CTC.....CT..........C.....  278314
1019      290057   ....T...AGT..T....A...............T.C.G...C..A.....A..C.C...  290116
1019      846148   ..........T.T.....TG......T...A.T.CAC..A..C.......T....G....  846207
1019      876732   ..........T.T.....TG......T...A.T.CAC..A..C.......T....G....  876791
1019      671998             ..G............A....AT..T.C..A...G.......G..TG....  672047
1019      325596   ........AG..T...............C....C.AC.....C..A........C.....  325537
1019      235354   ..T......AT.TG................A....AC.....CC...........G....  235413
1019      240016   ..T......AT.TG................A....AC.....CC...........G....  240075
1019      244385   ..T......AT.TG................A....AC.....CC...........G....  244444
1019      582822   ........AG..TG......A.............CC......C..AA.......C.C...  582763
1019      750194   ........AG..................A.AA..TTC.....C..A........C.....  750253
1019      25578    .......TAG..TT..........A.........CACT....C..A........C.....  25519
1019      426069   ...A...TG........A................C..G.A..C..AT....AT.C.....  426128
1019      167185   ........AG...G...A......A.TT......CT.G....C..A........C..T..  167244
1019      207879   ........ATT.T..................A..CAC..A..C..A.....A..C.....  207938
1019      248934   ........AGT.TG....A........A..A...T.TG....C.........T.C.....  248875
1019      296645   ..A.....AG..TCA................A..TTTG....C..A........T.....  296586
1019      465846   C......TGG..TG....................T..G.......AA....T..C.....  465787
1019      531618   ..T.T.A.AG...T.A..................CTTG....C..A........C.....  531559
1019      707683   .......T.G..TG.............T......CAC..A..A..A........C..T..  707742
1019      51914    .......TGGT.TG...T................CCCG....C..A........C.....  51973
1019      335740               ...............T...A..CCC......G..A.......TG....  335693
1019      382488   .......TGGT...A.......C..T......G.CATG....C..AA.......T.C...  382429
1019      157927   G......TGA........ATA.........T...T.C.................T.....  157868
1019      347867   .......TGA.....................A..CAC.....C....A......        347814
1019      325944   .......TGG..T........A.AA.........CTC.....C..A........C.....  325885
1019      117926   T.......AG..............A.........CTC.....C..AAG......C.A...  117867
1019      208552   ......A..A..TG................T...TAC..A..GG...T.......G...   208610
1019      594088   T.T.A...AA..TG..................G.CA...T..C...........        594035
1019      65443    ........AA...CA........A...A......CAC....GA...A...A....G...C  65384
1019      607166   ..T.T..T.......T..A...............CCC..AC.CC...T........      607111
1019      180308   T.......AG.C......................T.......C..A........C.....  180249
1019      43306    ........GG...G...A................T.C.....C..A........C.....  43365
1019      341376   .......GAAT.T-....T.............G.TTC......G..A.......C.....  341318
1019      344120   .......GAAT.T-....T.............G.TTC......G..A.......C.....  344062
1019      350615   .......TGA....A...................CAT.G...G..AAT......C.....  350674
1019      471833   .......TGA........................C.CG....C..A........C.....  471774
1019      166335   .........G..TG..........A...........TG....C.GA........C.....  166276
1019      587403   ......T.AA..TG....................T.C.....C..A........C.T...  587462
1019      336623   ......ATGGT.......................C.CG....C.GA........C.....  336682
1019      490047   ........AG........CT...A..........CATG....C..A........C.....  490106
1019      728421   .......TGG.......AA...T...........CTC.....C..A........T.....  728480
1019      832695   ........AAT.G.A...................CAT.....C....A.T....CT....  832636
1019      48925    ..T....TGG.....A.A................TT.G....CT.A........C.....  48984
1019      191002   ........AG..A.....A.....A.........CTTG....C..A........C.A...  191061
1019      192610   ........AG..A.....A.....A.........CTTG....C..A........C.A...  192669
1019      194306   ........AG..A.....A.....A.........CTTG....C..A........C.A...  194365
1019      296292   ........AG....A........A.......A..TACG....C..A.T......C.....  296233
1019      487327   .......TGG..TG.A..................CAC.....C.....TT....C.....  487268
1019      356987   ..T....TGGT.TG..............A.T...T.C.....C..A........C.....  357046
1019      636714   ........GG..TG.......A............CATG....C..A....A...C..G..  636773
1019      181223   ......T.AG...CA...AT..............CAGG....C..A........C.....  181282
1019      673605   .......AAG..TG...............G....T.C..A..C..A.G......C..     673661
1019      848840   ........GG.............AA..A.T....CAC.....C..A.TT.....C.....  848781
1019      879424   ........AG.............AA..A.T....CAC.....C..A.TT.....C.....  879365
1019      335545   ........AG......CA.T.A.....A......CAC..A..CT......AT..C.....  335486
1019      845944   ......ATGGT.T.A.............A.....CATG....C..A.T......C..     845888
1019      876528   ......ATGGT.T.A.............A.....CATG....C..A.T......C..     876472
1019      172282   ........AG.................A......T.C.....C..AA.....T.C....   172340
1019      584401   .......AGG.............A.T.........ATG....C..A....A...C.....  584342
1019      459458   ......C..A.AT..A..................TCC.....C.......T.........  459399
1019      286119   ........AA.........T..........A...TAC.....C..A....AT..C.....  286060
1019      749508   ..T...T..A...G......CA.T..........CAC.....AG...........G..    749565
1019      512404   ....-..TGAT.........CA.AC.....A...CTT.....C...........C.....  512346
1019      273095   .CA....AAA...........A.A.----.....CA......C...........C.....  273040
1019      522300   ......CAGG........................TAC.....C..A........        522353
1019      665841                     ............T...TC......CC..........CT....  665882
1019      562582   ........AG..TG.......A............CAC.....C..A.G......        562529
1019      845113   ....T..TAA..A..................A..CAC......G...T......C..T..  845054
1019      875697   ....T..TAA..A..................A..CAC......G...T......C..T..  875638
1019      215982   ........AA...T.......C............CTC....C.G..........C.A...  216041
1019      810840   ......A.GG..TG....................CAC.....C..A........C.....  810899
1019      187153   .......TGA..GCT...................CCC.....C...........T..G..  187094
1019      271212   ........AGT...................A...T.G..A..C.GA..T....         271160
1019      597904   .....CA..A..............AA....A..CGAC..........TT......       597958
1019      381438   .......TAA........T..............AT.C.G...GG...T...A...-....  381380
1019      139018   ......A.GA...T.........AA.......G.TAC......G..........        139071
1019      65120              ........A...............T.C.....CG...A....T.C.....  65071
1019      463496   ........AG.............A..........TCC.....C..A.....-..C.....  463438
1019      319374   ........GA.................A..T...CAC.....CC.A.T......        319321
1019      227497   .......A.ATC.........A.A....A...T.TCC.....C...........        227444
1019      209080   ..T.....AG...T....................CACG....C..A..T..G..A.....  209019
                                                                        \      
                                                                        |      
                                                                       AT
1019      791926    ......TGA..TG................A...CAC.....C...A.......C.....  791984
1019      516157   .......T.T..TG..T.....G...........CAG.....C..........A.G....  516217
                             \                                                 
                             |                                                 
                             A
1019      201049                 ...A..........A.....T.C......G...........G.A..  201004
1019      203314                 ...A..........A.....T.C......G...........G.A..  203269
1019      517204   .........A...................GA...T.C......G......            517155
1019      61380    .........A.............A....A.....CA...A...G......            61429
1019      113795   ....T.A.AG...........T............T....C.....A....A...        113849
                                                              \                
                                                              |                
                                                              C
1019      334078                ..A.....A............T.C......G..........C.....  334124
1019      115512   .........G..TGA...........T.......T.GG....C..A........C.T...  115578
                         \                                                     
                         |                                                     
                   CTCTTAA
1019      189759   ....-...AA.......A.............A..CAC.G....G........T.C.....  189701
1019      577932   ......TTGA.A....-.............A...T.C......GG..........G....  577990
1019      391289   .......TGG..............A.---.....CAC.....C....T...A..C.....  391233
1019      843451   ...T.....A.....A...........AA.....CAC..A..C..T.-T......G....  843393
1019      874236   ...T.....A.....A...........AA.....CAC..A..C..T.-T......G....  874178
1019      843652   ...T.....A.....A...........AA.....CAC..A..C..T.-T......G....  843594
1019      486016   .......TGT..TG....................T.TG....G..                 485972
1019      770199                  ....T..............T.......C...........C.....  770155
1019      777960                  ....T..............T.......C...........C.....  777916
1019      787049                  ....T..............T.......C...........C.....  787005
1019      555738             ...G....................CTC........A........C.....  555689
1019      698501              .......................CAC.....C..A.T......TG....  698453
1019      226919   ...T....GA..TG.......A............CA.........A........C.....  226859
                                                              \                
                                                              |                
                                                              A
1019      406181   ...TA..GGA..TG...A...............-.TC......G..A...A...C.....  406123
1019      142985   .......TGA...T.....................C...T...G..A...A.T.C.....  143045
                                                    \                          
                                                    |                          
                                                    T
1019      400180   ........AG..GG.......A........A...CATT....C..A.T......C.....  400241
                               \                                               
                               |                                               
                              TG
1019      558423   ........GA..GG....................G.T..A...........G...G....  558362
                                                             \                 
                                                             |                 
                                                            CC
1019      91987    .........AT.........A..A...AA.A..-.ATG....C.............A...  92045
1019      161850   ...T.G...A.......A.........TA.....T.C.....C...........CCA...  161910
                                        \                                      
                                        |                                      
                                        T
1019      889400   ........A..CT--...A.................C..A..C...........CG....  889457
1019      380404   ....T..TGA........................-C.T.A...G..........        380352
1019      100320   C....G.TAA..GG......................C....                     100360
1019      300919   ...TG....A..T..............C........C......G...A..A.A.AG.T..  300857
                                             \       \                         
                                             |       |                         
                                             A      CA
1019      37310    G.......AT-....................A..GC...T..C..A.G....T.C.....  37369
                                                    \                          
                                                    |                          
                                                    C
1019      229575                 ...................CT.TG....C..A........C.....  229620
1019      775089                 ................A...CAC.....C...A.......C.....  775134
1019      782852                 ................A...CAC.....C...A.......C.....  782897
1019      109030                 ........G...........CAC.....C....TG.....T.....  108985
1019      144882                 ..............C.....TATG.T..C...........C.....  144927
1019      173074   ........AA..GT.A..-...............CAT..A..GG..........T..A..  173016
1019      770996                      ............A..GAC.....AG..........C.....  770956
1019      778759                      ............A..GAC.....AG..........C.....  778719
1019      787847                      ............A..GAC.....AG..........C.....  787807
1019      813221                 ....................TAC..A..C..A..A.....C.....  813176
1019      38861    .........A...G....C............A..CC...-..C.G.....TT...G....  38919
1019      409891   ........AG.......A.......T........C.T.....C..A....A...C.....  409951
                                                       \                       
                                                       |                       
                                                       T
1019      373477   .......GGAA.GG..........T...A..A...C...-..C....T...T..C.....  373535
1019      15336    G......G.GT.TG.............A......G....T..GG...T..A..A.G..C.  15276
                                                       \                       
                                                       |                       
                                                       T
1019      643170                   ........A.........CAC......G...........G.T..  643127
1019      159942   .......TGA....--..................T.C......G..........C.....  159885
1019      417660   .......A.--......A...A.A..........CAC.G...GG...........-.G..  417716
1019      816393             .......A................TAT..A..C.....A.....        816350
1019      252415   ..G...A.....G..-.........T........G.C......G...........G...   252473
                            \                                                  
                            |                                                  
                            A
1019      258513   ..G...A.....G..-.........T........G.C......G...........G...   258571
                            \                                                  
                            |                                                  
                            A
1019      346296                 ....................T.C......G.A..T.....C..-..  346340
1019      134967   G........A........A...............                            135000
1019      564939   G...A....T..TG.......A............                            564972
1019      451039   ........AG..TG..........A.....T..--------.C..A........C.....  450988
1019      270981   .......AGA..G..-..A...............T.C.....AG.A........C..     270926
1019      420554   ........GG........A....A..........C..G....C..A....A...C.....  420491
                                                  \                            
                                                  |                            
                                               GATT
1019      181809                        .............G.C.....C..A........C.....  181847
1019      752327   ........AG..TG............---..A..T.TG....C..A........C.AA..  752271
1019      295118   ........AG..........................C.....C..A........T.....  295178
                                                    \                          
                                                    |                          
                                                    T
1019      412268   .......TGG...............T.A....G.T..G....C..A........C.....  412207
                                        \                                      
                                        |                                      
                                       GA
1019      838193   .........A..TG.A.....A.............C...A...G.......-...G....  838253
                                                     \       \                 
                                                     |       |                 
                                                     C       C
1019      347222   ..T....TGG..................A.....                            347188
                                             \                                 
                                             |                                 
                                             A
1019      142033   ...A..A..A..TGT............A.....C..C.....C...........TGA...  141973
                                                       \                       
                                                       |                       
                                                       T
1019      159000   ..A......A............T..T........                            158967
1019      772467   ....A.....---...........A.....A.....C..A...G................  772526
                                                     \                         
                                                     |                         
                                                   TGC
1019      780230   ....A.....---...........A.....A.....C..A...G................  780289
                                                     \                         
                                                     |                         
                                                   TGC
1019      789317   ....A.....---...........A.....A.....C..A...G................  789376
                                                     \                         
                                                     |                         
                                                   TGC
1019      470669   ........ATG.AT...............-----.T...A..C..A........C.....  470615
1019      324573   G.....C..A...............T........                            324540
1019      178403   ..T....T.A.....A...A..............-TC......G.......G..        178455
1019      373375   ........AGTGT.....T.....--........CAC.....C..A......T.C.....  373318
1019      393196   .......GA.T.G-.............A......CATG.........-......C...T.  393253
1019      98982    ..T..T.-.A..GT...A........T....TG..T..-...C...........C.....  98925
1019      894851   ...T.....A..TG............---....C..C..........               894808
1019      177034               ..A..................C.C....-.C..A........C.....  177081
                                                   \                           
                                                   |                           
                                                   A
982       562824   .........G..TG..........C....T....G.C.....C...A.T.....TG....  562765
982       614911   ....T.A.AG..............A.........T.TGG...C..A........C.....  614970
982       332359   .......TGA..TG.............A.G....T.C......G..........T.....  332300
982       889891   ........AA...T...............G....CAC....G.G....T......GA...  889832
982       823252   .......TGA..TG.....T..T...........CTC..AC.C..A.....T..CCA...  823311
982       824565   .........A........A...........T..CCATG.....G..A...C....GA...  824506
982       747273   .......TGA.......AA...............CTC.....C.GA.....A..C.....  747332
982       91574    .........G.A......................G........G...........G....  91515
982       701503   ...A...TGG....................A...T.C.....G..A...T....T.....  701562
982       76975    ....T..TGA..TG.....T............G.T.C.G............G..TGA...  77034
982       555467   ...T...TGA....T...................CCC..A..C.......TT.CC.....  555526
982       572925   .-....C..A...T...TA...............CAC..A..CG..........CT....  572867
982       7757     .C.......A..TG....A............A..T.C.......G..........G....  7816
982       763857   .......TGA..AG....................T.C..T.CA....T..A...C.....  763798
982       768641   .......TGA..AG....................T.C..T.CA....T..A...C.....  768582
982       772816   .......TGA..AG....................T.C..T.CA....T..A...C.....  772757
982       790351   .......TGA..AG....................T.C..T.CA....T..A...C.....  790292
982       742403   .........A....A...................CAC..A...G...........G....  742344
982       449378   ..T.....AA..TG....A...........A...C.C.....C.....T...T..G....  449437
982       618742   .........AG.AT................A...G.C.....C..AA........G....  618801
982       659051    .......AA..................A.....CAC.....C............CA...  658993
982       706758   ........AA...C....A.....A..A......TAC...G.C...........C..A..  706699
982       632120   ....T..TGG..TG.............AA.....T.C.....C..A.....T..C..A.G  632061
982       872721   T......TGA..GG.....T.A............T.T..A..C.........G.C.....  872780
982       289664   ..T.....AG....A.............A.....CAC.....C..A........TG....  289723
982       187205   ........AAT.TG....................TAC.TA..G.....A.....C....G  187146
982       462364   .......TAG..TG.................T..G.CT..C.C..A...G.TA.C.....  462305
982       514535   .......TAG..TG.........A.......A..C.C.....C..A........C.....  514476
982       578959   ........GG..TG...........T........CCCG..C.C..A.T......C...C.  579018
982       274313   .........G........................T..G....C..AA.....T.C....G  274372
982       645222   ........GA...........A..A.........CAC......G......A...C.....  645163
982       600265   .........A...T.....T..............G.C.....C..A........C.....  600324
982       494256   .........A...G..............T.....CAC......G.......T..C..T..  494197
982       763571   .......TGG...G...A................T.TG....C..A........C.....  763512
982       768355   .......TGG...G...A................T.TG....C..A........C.....  768296
982       790065   .......TGG...G...A................T.TG....C..A........C.....  790006
982       43759    ....T.CTGA.....A.........A..A.....CCC.....C..A......T.C.....  43700
982       574145   ....T..TGAT.TG....................CTC.....G.....T.....C..TG.  574086
982       97357    .......TGG........A...............CATG.A..C..A........C.....  97416
982       634674   C......TAG........................T.T..A..C..A........C..T..  634733
982       426197   ........AG..TG..........A.........CAGG....C..A.A...G..C.....  426256
982       555104   .....G..AT..GG....................CACG....C..A........C.....  555163
982       852457   ........AG..........CA............TAC.T..AC..A........C.A...  852398
982       663937   ........GATCTG...........T........T.C.T....G...T....T.C..T..  663996
982       221544   .......TGG........................TCC.....C.......TT..C.....  221485
982       355831   ..T......G..AG....................CAC.....C..A........C.....  355890
982       832284   G........A...CA...CT.......CT.....C.TG....C............G....  832225
982       644510   .......TGG...G.......A..A.........T..G.A..C..A.T..T...C.....  644569
982       852319   ........AG..........CA............TAC.T..AC..A........C.A...  852260
982       401872   ........AA..TG..........A..A....G.CTGG....C..A.T......C.....  401813
982       596676   .......TGG...C.....A.......A......CTC.....G..A........C...C.  596735
982       488498   ........GG.....C.......A..........CACG....C..A........C.....  488557
982       517848   ........AG...G...........T........CAC.....C..A........C.....  517789
982       572549   ........GGT.TG.C........A...A.....T.C.....C..A..T.T...C.....  572490
982       221338   ......T.AT...G......................C........A...G....CG....  221279
982       930263   .........A..TG....................T.TG....C..A......T.C.....  930204
982       503246   .......TGA........................CAC.....C..ATT......C.....  503305
982       520014   ...T....AG...G....................CAC..A..C.CA........C.....  519955
982       295118   .......TAA..GG....A....T..........C.T......G......A...CG....  295059
982       442356   ....T...AAT.TG.............A...A..T.C.....C.....T.....TG....  442297
982       402654   ........AG...C..........T.........TTCG....C..A........C.....  402595
982       717070   ..T.....AA.....A..T.............G.T.C.....C...........CT....  717008
                                    \                                          
                                    |                                          
                                  TCT
982       731521   ..T.....AA.....A..T.............G.T.C.....C...........CT....  731459
                                    \                                          
                                    |                                          
                                  TCT
982       677141   ........AAT.........A.............CAC......G......AT...G.T..  677200
982       440840   .........A.....A..T........A..CA..T.C......G...........       440894
982       50415    .......AGT..T.................AC..T.C.....C..A....A.T.T.....  50356
982       106919   ......CT.A..AG...T......T...A.....CTC.....C..AA.....          106970
982       621226   .........A...-T...A....T.A..A.....T.C......G...T......TGA...  621285
                                         \                                     
                                         |                                     
                                         A
982       868843   ............................A.....T.C......G......T...C.A...  868780
                           \ \                                                 
                           | |                                                 
                         AAC A
982       740086   ........AA.C...............AA.....CA.......G...........T....  740026
                         \                                                     
                         |                                                     
                         A
982       473232   ........A--.......C............AT.CAC......G..........C..TG.  473174
                                   \                                           
                                   |                                           
                                   G
982       368926   ......C..G.....A........A.........T.C......G...........-...G  368984
982       374108   ......C..G.....A........A.........T.C......G...........-...G  374166
982       661692   ...T...TGG..T-...........T........CCC.....C..A.....A..C.....  661634
982       366407   ....T...AA..............T.....A...CAC.....C..----.....C.....  366462
982       83029                  ......C.............CAC.....C..A......T.T.....  83074
982       37377    G........A.........T..............                            37344
982       651169                 .......A............C.C.....AG...........G....  651214
982       911932   G........AT..T.A.A................T........G..A........G....  911864
                                                     \   \                     
                                                     |   |                     
                                                   CAC CCCAGG
982       673687   .........A.A...................A..T.......------......AG...C  673634
982       539516                 ..G.................CTCC....C..A........C.....  539471
982       504146   ........GA..TGA...................C.CT....C..A.T......C.....  504207
                                           \                                   
                                           |                                   
                                          AA
982       668811   .......GAG..TG....................G.--....C..A........C.....  668754
982       558343   ........AAT.TG...AA..A...G.A.......C...--.C....T......CT....  558401
                                                     \                         
                                                     |                         
                                                     C
982       646553   .......TGA....A................T..T.-......G........T.TG....  646611
982       471681   .A......AA....A..........----..AT.TAC..............T........  471736
982       313835   .........G...............T....T..AT.T..A...GG..G.....A......  313896
                                                    \                          
                                                    |                          
                                                   AC
982       520504   ...T....AG...G....................                            520471
982       910235   ........AGT.............A..A..                                910206
982       932048   ........AG...........A..                                      932025
982       406003   ..T....TGG.............--.........CAC.....C..A........C.....  405946
982       259984   .......TGG..TG.........--.........T.TG....C..A........C.....  259927
982       263623   ........AAA.......................                            263590
982       396699   .........A.A........................G..-...G...........G....  396629
                    \                                \                         
                    |                                |                         
                    G                      GACTTGAGCCC
982       507409   ........AG..............---.......C.TG....C.GA........C..T..  507465
982       66175    .....G.AAA...CA......C............CTC.....C...........-T....  66115
                                         \                                     
                                         |                                     
                                        TA
982       906475     .......A.................A......                            906444
982       381001    .......CA......................                              380971
982       710128             ........................--C.....C..AA.......TG....  710080
                                                                     \         
                                                                     |         
                                                                     G
982       827573   ......TGG.-............................-..C..A........        827625
                                                    \                          
                                                    |                          
                                                    T
971       540220   ....A..TGG.......A.......T.....A..C........G.A....A...T.C...  540161
971       531584   .......GAA....A...................CA.G.....G.......TT..G....  531643
971       266513   ........CG.......A................T.C.....C..A........A.....  266454
971       898938   ..T....GGA.A.T....................T.C.....C..A.G......C..G..  898879
971       233002   ..TT..ATGA....................AA..TTC..A...G.A....AA...G....  232943
971       330969   ........AG...T................A...CAC.....C..A.AG.....C.....  331028
971       382524   ..T...A.AG..AGA..A...A............CATG....C...A........       382470
971       435780   .......TGA............T.A......T..CAC.....G...A.....A.A.....  435721
971       608858   ....T...CA..TG.A..................CAC.....C..A........C.....  608799
971       614133   ....T...CA..TG.A..................CAC.....C..A........C.....  614074
971       591616   .......TGA.CT...................T.TAT.....C..A........C.....  591557
971       604685   .......TGA.CT...................T.TAT.....C..A........C.....  604626
971       199089   .......A.A..TG.........AA..C......T..G.....G.......T..C..A..  199148
971       605987   .......TGG.....A....CA............CCC.....C..A........C..A..  605928
971       815      ....T...AGT.TG.A..T...........A...T.TG....C..A........C.....  874
971       549722   ........AG..AG.........A.....G....T.C.....C..A........C.....  549663
971       544043   ........AG..GG.......A.A.....G....T.C.....C..A........C.....  543984
971       925846   ...A....AAG.GG..........A...A..A..T.C.....C...........C.....  925787
971       752369   ..T.....AA..TG.A............T..A..CAC.....C.G..T......C.....  752428
971       289376   .......GGT..TG..........A.........T.GGG...C..A........T.....  289435
971       663983   ..T.....AA.........T.A.....A......TTC....CC...AT............  663924
971       684      ......CTGG......................G.T.CG....C..A........T.....  625
971       4678     ......CTGG......................G.T.CG....C..A........T.....  4619
971       657275   ........AG...G...AA...............T..G....C..AA.......T..A..  657216
971       188936   ...T....GG..GG....A...............CACG....C..A........C.....  188877
971       564009   ........GT..AG..........ATG....A..G.C.....C..A.A.....AC.....  563950
971       183397   ...T....GG..GG....AT..............CACG....C..A........C.....  183338
971       832020   ........AG..GG.......A........A.G.CATG....C..A....A...C.....  832079
971       349099   ........AG..TGC......A.A.......A..T.TG....C..A..A.A...C.....  349040
971       223834   .......TGG....................A...T.C.....C..A.....A..CT....  223775
971       364284   .........G..AG........T........A..CATG....C..A........C.....  364225
971       767896   ........AG.......A...A............CAGG....C..AA.T.....C.....  767837
971       522667   ..GAT..AGG...............G........CCC.....C..A.....T..C.T...  522726
971       530925   ........AG.....A...........A......TTTG....C..A........T.....  530866
971       432221   .......TG...TG....A.........A..T..CAC..T..C..A........C.....  432280
971       589207   .......-.GG.T..................A..T.TG....C..A.A......C.A...  589265
971       362283   ........AG........................T.TG....C..T........T.....  362224
971       542111   ........AAG.TG..........A......A..T.......C.......            542160
971       547861   ........AAG.TG..........A......A..T.......C.......            547910
971       551310             .......A................T..GG...C..A......T.C.....  551261
971       562127   .......GG.-......................CTATG....C..AA.T.....C.....  562069
971       484622   .......TGA.....A..............CA....-C.....G...G....          484572
971       271563                     ................T.C......G..........C.....  271522
971       272926                     ................T.C......G..........C.....  272885
971       602878   .......-.GG.T..................A..T.TG....C..A.A......        602930
971       412918                  .............A.....T.G..A...G.A........C.....  412874
971       421748                  .............A.....T.G..A...G.A........C.....  421704
971       504601   ..G.....AG.....-..................TT.G....C..A........C.....  504659
971       442502   ......AGG.........C...............                            442469
971       593631   ........GA....A.............-----A..C.....C..A.....G..C.....  593577
971       449067             .......AA.....C....G.....C.C.....G.A........C.....  449014
                                                     \       \                 
                                                     |       |                 
                                                     C     AGT
884       647860   ......T.AA............T...........CAC......G...........G....  647919
884       650760   ......T.AA............T...........CAC......G...........G....  650819
884       696828   ........GA..............A.........T.C.....C...........C.....  696887
884       797123   ...T....AA..G..C..C...C.......A..ACAC......G...........G....  797064
884       648890   .........A...............T....A...CAC.....C..A.........GA...  648831
884       651790   .........A...............T....A...CAC.....C..A.........GA...  651731
884       375620   ........AA..TG.A.T...A.....A...C..T.C......G...T.......G....  375679
884       496833   .......TGA.........T..............CTC......G..........C.....  496892
884       522348   ........AG..............A.....AA..CAC..A..C...........C.....  522289
884       335582   .......AGG..TG..............A....CT.C.....C..A........A.....  335641
884       727838   ...TG..GAA...............T...C.T..TAG.....C....T.......GA...  727779
884       713867   ...A...TAA......G.....G...........CACGC....T.....T.....G....  713808
884       325038   .......TGA...G.................A..CCC..A..CC...T......C.....  325097
884       1000983  .........A..TG.......C.AT......A.CG.CC....C.....A.....TG....  1000924
884       268041   .......TG..........T..........A...G.C.....CC..A........G.A..  267982
884       574710   ....TG..C..........T.....T......G.TCC.....C............G....  574651
884       855639   ..G....TAA........................CCC.....C............GA..T  855698
884       699171   ........GG........................CTTG....C..A........CG....  699112
884       759892   .......GCA........................CCC.....CC........T..G.G..  759951
884       762495   .......GCA........................CCC.....CC........T..G.G..  762554
884       421926   .C.....TGA....A..A.............A..CAC.....C........T...G...G  421985
884       373790   ....T....A.............A...A...A..CAC.....AG.........A......  373849
884       666926   .......TGG..TG..........AA.....C..CAC.....C..A........C.....  666867
884       401074    .......................A.........CAC......G...T.......G...T  401016
884       994828   ....T....A...CA...................T.TG....C...........AG....  994769
884       580400   ........AA..GG....................T.C......G..........C.....  580341
884       653761   ........AAT.TG.........A....C...G.CAT..TG.C.......A....G....  653702
884       314338   .......AAA...........A..............C...C..G...TT....ACT....  314397
884       1004672  ...A.....G..GG..........AG........TAC.G...C...........TG....  1004613
884       632004   .C.......A...T.................A..CA......C..A......T.C.....  632063
884       34883    .......GGA.......C............AA..CACC.....G..........C.....  34824
884       871700   ...T...AAG..T.CA.......A.......A..CAC.....C.GA........C.....  871759
884       627747   G.G......A..T.....................CAC.CA...G...........G....  627806
884       515792   T......TGA...............T..A.....CCC.....C...........C.....  515733
884       517068   T......TGA...............T..A.....CCC.....C...........C.....  517009
884       218647   G.....A.CA..T...T................CCAC.....C.................  218588
884       231803   ..TG....AG...............T........CAC......G...G...T...G....  231862
884       445153   .......TGAT.TG....A.AC...G........T.C......G...T......C.A...  445094
884       454170   .......TGAT.TG....A.AC...G........T.C......G...T......C.A...  454111
884       383412   ...T...G.A..TG......CA..A.........TTC......T..A....TT..G....  383353
884       413752   .........A....A....A....A......C..CAC...G.GG..........C.A...  413811
884       363504   .......TGAA.T.A................A..CAC.G...C.........T.......  363563
884       382624   .........G........................CAC.....C..A......TGC..A..  382565
884       697846   .......AGA...G.A.....A............G.C.....C...........C.A...  697787
884       696037   .......TGG....A...................CATG....C..A........TG....  695978
884       918926   ........AG...................C....CATG....G...CT......C.....  918985
884       48911    .......TGG..T..A..........G....A..TCC....A...A........C.....  48970
884       714848   .G......AG........................CATG....C..A......T.C.....  714789
884       959215   ..A....TGT..GG....................CAC.....C..A........C.....  959274
884       264867   .....T.TGG...GA..A......A.........CAC..A..C........T..C.....  264808
884       525245   T......AG.T.T.A..............G....T.C.G..G...A......T.C...T.  525304
884       530531   T......AG.T.T.A..............G....T.C.G..G...A......T.C...T.  530590
884       862033   .....C.TGG..TG.T..................CACG....C.GA..T.....T.....  861974
884       317443   .........A...........C.....A.....CTAC....G.G...........CA...  317502
884       394063   .......TCG...G.................A..T.C.....C..A........C..A..  394122
884       567299   .......TGA...T....................T.C.....C..A.T......C.....  567358
884       633394   .A...C.TAG..T........A............CAC.....C...A........G....  633453
884       679341   ........GA.....AG.......T.........CAC.....CG...........GAT..  679400
884       654190   ......ATGA..............CT.A......G.......C....G......T.....  654249
884       626017   ........AG..TG.........A..........G.C.T...C...........C.....  626076
884       799314   ....T.ATGA.....A...T..............CAC.....C..A........C.....  799255
884       567870   .......TGG.......A................CAC.....C...........C..A..  567811
884       569091   .......TGG.......A................CAC.....C...........C..A..  569032
884       278324   .......AAA......................G.CTC.....CC....A......G....  278383
884       770996   ........AG........................CAC.....C..A.T....T.C.....  770937
884       522140   ........AA...T......CT.A...AA.....CTC..A...G...G......C..A..  522081
884       731938   ..................................CAC.....GG...G..A....G.T..  731879
884       471195   .....T.TGAA......A......A......A..CCC..A..C...........C.....  471136
884       477703   .....T.TGAA......A......A......A..CCC..A..C...........C.....  477644
884       668334   ..AAT.C.AA........................CATG....C..A....A...C.C...  668393
884       35990    ......CTGA........A.....AT........CCC.....C.CTT.......AG..G.  35931
884       1027490  ........AA.......A..A.............T.C..A..C..A........C.....  1027549
884       652933   ......A.CT.C......................T.C.....C..A........C.....  652874
884       819961   ......A..A..TG....................CAC..A..CG..........TG....  819902
884       409707   ...T.T.TGG..AG....................CTCG....C..A........C.....  409648
884       212348   .AA.T...AA..ATAT....C.............TCC.....CC...........G....  212407
884       552542   .G......AAT.TG.....G..............CAC.....CC.A........CCA...  552483
884       706082   .......TGA.C......A.C.............T.C.....CC.......G..C.....  706023
884       708467   .......TGA.C......A.C.............T.C.....CC.......G..C.....  708408
884       691257   ........AG...G....................T.C.....C..A...T....C....G  691198
884       636366   ........GG.........T...........T..CATG....C..A........C.....  636425
884       700986   ...T...TGG........A...............T.C..A..C..A........C.....  700927
884       200068   T.......CAT..G.................A..CAC.....CT..A........G.A..  200127
884       504170   .......TAG..G.A.........ATG.......CATG....C..A........C.....  504111
884       1057829  ..T....TGG...T....................CAC.....C..A..............  1057770
884       511941   .......TGG..TGA.........A........A..TG....C..A........C.....  511882
884       227090   ........GG..GG....T.....A......A..TTCG....C...........C.....  227149
884       854235   .......TGG..............T...........C.....C..A........C..G..  854176
884       401403   ........AA.....A........A.........CTTG.......A........C.....  401462
884       704936   ............TG.......A..A.........G.C.....C..AA........G....  704995
884       707321   ............TG.......A..A.........G.C.....C..AA........G....  707380
884       53486    ...T...TGG...........A............CAC.....C..A........C..T..  53427
884       69482    ...T....AG...G.A..................C.TG.A..C..A........C.....  69541
884       471056   .......TGG...G.....A...........C..CAC.....GG.A........C.....  470997
884       477564   .......TGG...G.....A...........C..CAC.....GG.A........C.....  477505
884       495150   .....T.TGG...T...........TG.......T.C....GC...........C.....  495091
884       511723   G..T....AA...T.............T..T...CAC.T...C..A..............  511664
884       878257   .......TGG......T.................CAT.....C..A..G.....C.....  878316
884       154464   G......TGG..TG....................CA.G....C..A........C.....  154523
884       160232   G......TGG..TG....................CA.G....C..A........C.....  160291
884       722537   .C......AG..................A.....CTTG..C.C..A........C.....  722596
884       813815   ........AG..AG.A..A.....AT........T.TG....C..A..T.....T.....  813874
884       883173   .......AGG......G....A............TATG....C..A.A..A...C.....  883232
884       340243   ..T....TG...TGA...............AC..CATG....C..A........C.....  340302
884       929546   .......TGGT..G..GA...............CCA.G.A..C..A........C..T..  929605
884       492972   .......GGG........................T.T.G....G..........C.....  493031
884       361870   .........A..T.......AA...........C..C.....GG...........G....  361929
884       882259   ........AA.......AA........A......CAC.............A...C.....  882319
                    \                                                          
                    |                                                          
                    A
884       370625   .........TA..CA........A.......T..T.C.....C............G...G  370684
884       231369   ........AGT.TG.................A.CT.C..A...C..........C.....  231310
884       387410   .......TGG..TG...........A..T.....CAC.....C..A........C.....  387351
884       443774   ....G..AGA..TGT...................TAC.....C...........C.....  443715
884       453627   ....G..AGA..TGT...................TAC.....C...........C.....  453568
884       687920   .G.....TCA..TG.......A....-.....C.CAC.....CC...........G....  687978
884       392030   .......TCG...G....................CAC..A..C..A........C.....  392089
884       395916   .......TCG...G....................CAC..A..C..A........C.....  395975
884       421548   ........AGT.TGA.....................TG....C..A........C.....  421489
884       1010177  .......TGG..TG....................T.CG....C..A........C.....  1010236
884       101542   .A......GA..T.....................CCTC....C..A........C.....  101601
884       369020   ....T...AAT...A..............T......T.G...C..A.....G..C.....  369079
884       680610   ........AG....CA..................CATG..A.C..A........C...    680667
884       701372   .........A..TG........T....A......CAT..A...G.......T..        701319
884       536099   ........AG..TG..........A..A..T..CT.TG....C..A........C.....  536040
884       555440   .......GAA...G....A...............T.C.GA..C..A.....AT.C....   555382
884       1060856  .......AGA..T-..T...CT............CAC.....C...........C...C.  1060798
884       364200   ..T...AA.GT..GA..AA...............CATG....C..A........C.....  364259
884       922106   ......AGGG..TG................A...TTTG....C.CA....A...C.....  922047
884       938098   ........AG..TGAA............A.....CAC..A..C..A..T.....C....   938156
884       375739   ..T.....AG........................G.C.....C..A........C.....  375798
884       384792   .......TGA...T................A...CAC.....C.................  384851
884       832234   .........G..............A.........CTC.T...C..A........C.....  832175
884       837281   ........AG..TG....................CAC.....C..A........C.....  837340
884       800649   ....T...AG....A...................T.C.GA..........T...C.....  800708
884       1027958  .......TGG......................T.CATG....C..A........C.....  1027899
884       373035   ......A.AG...CA...................CAC.G....G.A........C.....  373094
884       18323    .........G...TA.G.C..............GTAC......G..A.....A..T....  18264
884       839128   .......GGG..TG..........A.........CATG....C..A........C.....  839069
884       840321   .......GGG..TG..........A.........CATG....C..A........C.....  840262
884       875815   .......TGG....CC........A...A..A..T.C.....C..A........C.....  875874
884       324282   .......TGG........................CATG....C..AAT....T.C.....  324223
884       629075   .......TAGT.TG..........A.........CATG....C..A........C.....  629134
884       940285   ......A.AG..TG..........A.........CAC.....C..A.GT.....C.....  940344
884       487774   .....G..GG...G................A..CC.CGG...C..A........C..     487718
884       538653   ....TG..AA..GG...AA...............CAC..T..C..A........C.....  538594
884       747193   .C.......G......G.....C...........TTGGG....G.A.....T..AGA...  747256
                                \ \                                            
                                | |                                            
                                G TCA
884       1002048  .........AT.TT........G.....A...T.CAC.G...C........T..TG....  1001989
884       618229   ........GA...T..G..T.T..A..A......CC.G....C..A.T......C.C...  618170
884       160629   .......TGG...T....................TCT........A........C.....  160570
884       170309   .......TGG...T....................TCT........A........C.....  170250
884       945944   ........AA..TG...CA...............CATG....C.GA........C.....  945885
884       614041   .........ATCTG..........AT........CAC..T..C..A.....T..C.....  614100
884       875193   ........AGT.TG.....T..............CACG...G...A......G.C...    875136
884       224918   ....T..TGG..TG....................CATG....C..A........        224971
884       403142   .........A..TG.A....CA............TAC..A...G..AT.......       403088
884       405847   .........A..TG.A....CA............TAC..A...G..AT.......       405793
884       494372   .C......CA.CTG............G......GCTC......G..A.......        494319
884       524114   ....T..TGG........C............A.CGTC.....C..A.......         524062
884       529400   ....T..TGG........C............A.CGTC.....C..A.......         529348
884       926255   .......TGG..TG....................CAT.....G..A..T...T.C.A...  926196
884       783167   ......A.AA...T....................T.C....C.G...........       783221
884       571533   .......-.G.....A...............AG.C.C.....C..A........C.....  571475
884       614254   .G.......A..TG...A................T.C.....C............G....  614313
884       345720   ........AA........C...........AA..T.C.T....C......AT...G....  345779
884       598377   ........GATG.T.....T.....A......T.G.C......G...........G....  598436
884       701130   ...T....AAT.T.A...................CTC......G..........        701077
884       54311    ........AG...GA......A............CAC.....C..A.....T..        54364
884       912920   ...A....AA...CA...............A.G.CAC....CC........           912970
884       527055   ........AA.......A.......-........CTC...C.GC..A......C.G....  527113
884       532338   ........AA.......A.......-........CTC...C.GC..A......C.G....  532396
884       334079   .......AAA..TG.....T..............TCC.....CC............A...  334139
                    \                                                          
                    |                                                          
                    A
884       520606   G.T.....CTT............A.....T....G.C...G..G.T....-......A..  520548
884       381044   .........AT..............AG.......G.T..A..GG.A.G.......G....  381104
                                         \                                     
                                         |                                     
                                         A
884       868277   C.......AA........................CAC..A...G.......T..C.....  868339
                                           \                                   
                                           |                                   
                                         GAA
884       998737   ......A..A..T-..............A.A...T.......C............GA...  998679
884       653097   .......TGG........C...............T.C...A.C....-....T.T.....  653155
884       84346    ......A.AG..GG.............A...A.CCAC.....C..A........C.AT..  84406
                                    \                                          
                                    |                                          
                                    A
884       191769   .....T.T.A........................CAC......G......            191818
884       359319   ...GT-..AG...............G........CAC.....C..A.....TT.C.....  359261
884       869113   ......A.AG...G..........A.........CATG....C.--..T.....C.....  869170
884       832596   .........A..A.......A...............GG....C...A........GA...  832665
                                                     \ \                       
                                                     | |                       
                                                CACTTG CCCA
884       540998                .....................TTC.....C.........T.CTA...  541044
884       937161             ................T.T.....G.C..A..CG.......A..C....T  937210
884       685420   .......T.A..............T.CA.....CT.C.G....G.-......TCAG....  685362
884       488841                 ....................CTCG.A..C.....A.....C....G  488886
884       360186   ..A.T...AAT...A...............-...T.C......G....T.....TG....  360244
884       552889   .......GA.G-.....................AG.C..A..C...........CT....  552947
884       386930   .........A...T....A...........A..-........C..A....A....G....  386992
                                                        \                      
                                                        |                      
                                                     TCAC
884       1010764  ........AA........A...............                            1010797
884       513472   ...T...AGA...G...........A.......CCCC..AC..G..A........G....  513535
                                                                 \             
                                                                 |             
                                                              ACCA
884       87743    ........A.T.G..-................G.C.---C..C.........T..G....  87688
884       756395   .C.......A.CGG....................C..------............G....  756448
884       956769   .......AG.T.T-....................CAGG....C..A..T.....C.....  956827
884       476960   ........CA...TA..A......A.....TAG.G..---..CT.............A..  477016
884       483769   ........CA...TA..A......A.....TAG.G..---..CT.............A..  483825
884       534917   ........G.............G...........T.-G....C.----......C.....  534863
884       676466                  ...............A...T.G.....G..A........C.....  676510
884       550067   .......TGT..TG..........--.T......T.......C...CAA.AG..A.....  550010
884       765330   .........AT.........CA............TCC......G..T.......C..T..  765391
                                                             \                 
                                                             |                 
                                                            AC
884       765828   .........AT.........CA............TCC......G..T.......C..T..  765889
                                                             \                 
                                                             |                 
                                                            AC
884       767581   .........AT.........CA............TCC......G..T.......C..T..  767642
                                                             \                 
                                                             |                 
                                                            AC
884       773514   .........AT.........CA............TCC......G..T.......C..T..  773575
                                                             \                 
                                                             |                 
                                                            AC
884       742196   ........AG..T.....................                            742163
884       1017924  ......A..A...C....................                            1017891
884       362649   ..T....TAA..T.....................-C..CA..C....G.......G....  362591
884       753925   ...TT...CA...G.....T.A............--C.....GG..........C.....  753982
884       277567   .......G.A...TA.CA..............------....C....G..A.T..G....  277620
884       362732   ........AAA..CC...............AA...CC..A..C..T........T...    362790
                                                     \                         
                                                     |                         
                                                     C
884       177896   ..T...A.AG.......................CT.--....C..AC....T..C.....  177953
884       426256   ........AAT.AG.........TC.....A..-CTC...G.AG..............T.  426318
                                                                             \ 
                                                                             | 
                                                                          TATT
884       538775   .........A...T......C.............                            538742
884       633940   ........AA....-........-.T........CAC.....C....G...A..C.....  633997
884       823712   .........A.CTG....................------------CA......C.....  823665
884       350146   .......AGG..............A........A..CC..C....A.....G..A.....  350213
                                                   \          \       \        
                                                   |          |       |        
                                                  TC       CAGC      GT
884       718989   ...A...TGAG..T....A.....A..A.....G..C....CAG..........C.....  719053
                                                   \                           
                                                   |                           
                                               GAACA
884       195363   ......T.AA..TG....A.A.............-CC......GT.A........G....  195421
884       390102   .........A..TG...A......T.........                            390135
884       99338    ....T......CTG...A............AA..CAC.T...C...A........G....  99398
                                                    \                          
                                                    |                          
                                                    G
884       888265   .........A..T--.................G.CTC.....C.................  888203
                                                                         \ \   
                                                                         | |   
                                                                         C GCTT
884       893527   .........A..T--.................G.CTC.....C.................  893465
                                                                         \ \   
                                                                         | |   
                                                                         C GCTT
884       859329   ........AG...G................-...CCTG....C..A........C..A..  859387
884       659596   ....G...AA.............T..---..A..CTC.....C..A.........G...   659651
884       382397   .......TAG...............A........T.C.....C..A........C....   382338
                                            \                                  
                                            |                                  
                                            T
884       702351   .........A......T....-............CAC......G..A.T......G....  702409
884       486036   G........A......................                              486067
884       912830                   ..A.....A.........T.C......G...........G....  912786
                                                                         \     
                                                                         |     
                                                                         G
884       847932   ..T....TGA.................-......G.CC...G.G...........G....  847874
884       635547      ......A..T.....A...........-T..T.C......G...T..A.T.C.....  635602
884       383698   ....T...AA...C--..................G.C......G.......T..A..TG.  383757
                                                                      \        
                                                                      |        
                                                                     GC
884       526162   .......TGA...T..............A...-----.....CG..........C....G  526216
884       531444   .......TGA...T..............A...-----.....CG..........C....G  531498
884       384351   ........AG..T..A.......TT.---.....CC.G....C..A........C.....  384295
884       442234   ........AA............----........GAC....CC...........C.....  442289
884       452087   ........AA............----........GAC....CC...........C.....  452142
884       830515   G.....T-.AA.AG....................T.-C....C...........C.....  830572
884       415350   .......TGG..TT..........--....A...CAC.....C..A.......A......  415407
884       610433   .A...T..AA..TG....A..........GT.---.C.....C...........CT....  610377
884       784524    ........G...........A.........A...A......C...A....TG.......  784456
                                                    \   \                      
                                                    |   |                      
                                                TCATG TCCAG
884       611218   ....-..T--...............T.CA......C.......G....T.....C...T.  611161
                                                     \                         
                                                     |                         
                                                     C
884       575874   ........AG............-...........CAC.....----..T........     575823
884       577142   ........AG............-...........CAC.....----..T........     577091
884       675287   ....A..AGG...T.................A....--G...C..A........T.....  675348
                                      \                                        
                                      |                                        
                                   CTGA
884       310481   ..T.....A.A-...........A..........                            310449
858       1046530  .......TGA...........C.A...A......CAC.....AG...T......C.....  1046471
858       781920   G.TG.G...A..AT.....A..............T.C.GT..C..A...TA....GC...  781861
858       1093479  .......TGA..TG.............A......CATG..............T.T.....  1093420
858       858163    .......CA............G.A.........CAC.....CC.......T.G.G....  858105
858       898693   ..TT...GGA....A.............T.....T.C..A...G..........C.....  898752
858       530665   ........AAT...T...................CAC.....C....T......AG....  530606
858       736361   ...T...TAA..TGA...................CAC.....C...........C.....  736420
858       957300   T.......AA............C.......A...T.C.G...C..A....A...C.....  957359
858       937988   ......ATGA..AT..........A.CA......CAT.....C....T......C.....  938047
858       945497   .........A..TG...A.ACA............T.C.G....G........T.C.....  945556
858       1033746  ....T...AAT.TG....................G.C...C.C........T...T....  1033805
858       956042   .......TGG...G...........T.....A.CCAC.....C..A........T.....  956101
858       862370   ......A.AA.CGG.....T............G.CAC......G..........C..G..  862311
858       753504   ..TG...TGA..............A....G....CAC..C...G..A........GA...  753563
858       952647   ........AT........................CTC.....CC...A.......G....  952706
858       876052   ............GG................T..CT.C.....C..A..T..T........  875993
858       490961   .........T..GG.............AA...G.CAC.....C....T....A..G....  490902
858       513315   .C.A.....G..G.A...................T.C.....CC..........T.....  513256
858       933849   G........A..TG.................A..T....C...G..T...AT..C.AT..  933908
858       1024713  ....T...CA..TGAA...........A...A..CAC.....C..A..T.....C.....  1024772
858       560999   ....A.A.AA.........T....AT.A..A.....T.....C...........C.A...  560940
858       702593   .........A..TGA...AT...A..........CCC.....A...........C.T...  702652
858       789473   ........CA..AG....AT.....TG....A..G.CT.....G..........TG....  789532
858       1028684  ........AA.AG.A..........T....A...T.C..A..C........T..TGA...  1028625
858       845918   ..A.....AAT.TG...............G..G.T.T...A.C..T.T.......G..G.  845977
858       631920   ..T....TGAT...............TA..A..CT.C.....C..A.....T..C..A..  631861
858       437586   .......TGA........A........AA.....CAC......G...........G....  437645
858       438940   .......TGA........A........AA.....CAC......G...........G....  438999
858       624079   ........AA..TG.A....................TG....C..A....A...C.....  624138
858       929842   G......TAA..TG................A...C.......C..A........C...C.  929901
858       738306   .......TAAT.T.....T......T..A.A...CAC.....C..A........C.C...  738365
858       821427   .......AGA...T...A................T.C......G...........G....  821486
858       1087352  .......TGA..................A.....T.C..A..C..A......T.C.....  1087411
858       492082   ........AA...T...A................CAG......G..A....G..C.....  492023
858       831776   ..A....TGA....A...............T...CAC..............A...G....  831835
858       959437   .C.....TAA...T....................CCC.....C..A........C.....  959378
858       464129   ......T.AG................G.......CAC.....C..A.....AG.C.....  464188
858       649727   .........A..GG................T...C.C..A.C.G......T....G....  649668
858       810058   .........A...T.C...........A......CAC..A..C.......T...T..T..  809999
858       743186   ..G....AGA..TG.......A............CAC.....C..A......T.C.....  743127
858       228727   .......TGA..TG.....G.A..A.........TTC.....C...........C.....  228786
858       1076206  .......TCA..T....AA...........T...T.CC....C...A....TG.C.....  1076265
858       973032   .......TGG.......TA.A.............T.TG....C..A.T......CC....  973091
858       1095775  .........A............G...........T....A..C....T......C.....  1095716
858       909213   ......ATGA..................A.....C.CG.C.....A........C.....  909154
858       780114   .......TGA.....A.......A......AA..CAC.....CG.A..T.....TG...C  780173
858       1025085  ....T....A..TG.T.................CCAC..A...G.........CAG....  1025144
858       1035392  .C...C.GGA..........CA...........ATAC.....CC........TG.T....  1035333
858       455108   G.A.....AG.........TATT...........CACG.A..C..A..A.....C.....  455167
858       1055210  ........AG..............AT.....A..G.T..AG.C..A........C.....  1055151
858       830913   ........AGT.T...G....A............G.C..A..C..A........C..A..  830854
858       944529   ........AG..TG...A......TT....T...C.TG....C..A........C.....  944588
858       1098673  .......AGGT.TG.........TAA........TACG....C..A........C.....  1098614
858       986095   ...A...AGGT.TG.....T..G.....A.....CAC.....C..A..T.....C.....  986036
858       652417   ........AG...CA........A..........G.T.T...C..A......T.C....-  652475
858       528380   ..T.....AG..GG....A............A..C.C.....C..A........C.....  528321
858       807969   ..A......A..TG....A......G....AA..CTC..A.A......TG.....       808023
858       810835   ..A......A..TG....A......G....AA..CTC..A.A......TG.....       810889
858       836158   ........CA..GT.....---...........CCA......C....T..A.........  836214
858       770083   ........AA.CTG......A...A......A..CTC.....C..A........C.....  770024
858       841583   ........AG....................A.....TG.....G..........C.....  841524
858       791679   .......TGG...................G....T.TG....C..A.T......C.....  791738
858       1067345  ........AG...T..................T.C..G....C..A....A...C.....  1067286
858       423129   ....T...AT..TG..................G.CAC......G......A...C.....  423188
858       838688   ........AGT.TG....................CACG....C..A.T......C.....  838629
858       772930   ......ATA....T.......A.A..........CAC..A.CC..A...T....C.....  772871
858       763128   ...T....AA..TT.....TG.............T.C..A..C........A..T..T..  763069
858       928103   ...T...TGA...........A............T.CT............T...T.....  928044
858       824385   .......TGG.....A........A......A..CCTG....C..A........C.....  824444
858       817445   ........AGA.TG..........A......A.CTAC.....C..A........C....   817387
858       824641   .....G.AGT...................G...CCTT.T....C...G...-..C..AG.  824699
858       673322   ........GG...C...ACT...A....A.....C.TG....C..A.....T..C.....  673381
858       718401   ........AG..TG.A..TT....T......A..C.TG....C..A........C.....  718342
858       724281   ........AGT.TG..........AT........T.TG....C..A..A.....C..G..  724222
858       924834   ........AG.A.....................CT.C.....C..A.A......C.....  924775
858       498067             ..................A.T...TA......GG....T.....C..A..  498116
858       929063   .........G.......AT.............T.CAC.....C..A......T.C..G..  929122
858       533704   .........T..TGA....A.A...T...G....TCC.....C...........T.....  533644
                             \                                                 
                             |                                                 
                             A
858       582567   .......TGA..TG.------......A......CAC.....CT.T........C.....  582514
858       588927   .......TGA..TG.------......A......CAC.....CT.T........C.....  588874
858       790329   ...T...T.AT...A..A...C............CAC.....C........A..        790276
858       488707   .......TGG........................CTC.....C..A....-...C.....  488765
858       842549   ..T......A..TG....................CATGG......A....            842500
858       826410               .....A.T.A............CAC.....C..A........C.....  826457
858       908124   ........AA..TG.......A............CAC.....C........T.-A.....  908066
858       816353   .......GAA........T....A.........CT.C......G.......T..        816300
858       1015541  .......TGA..T.....................T.C.....CC.T.T.......       1015595
858       1023210  .......TGA..T.....................T.C.....CC.T.T.......       1023264
858       531143   ..ATT...AA........................T.C...A.C.....---...T.....  531087
858       914968   .......TGA..........CA.AC.........CAC.....C..A.....-..C.....  915026
858       554399                 ..............T..T..G.C......G......A...C...C.  554354
858       987496   .....CCTGA..TG....A...............-CC.G...GG..CA......A...C.  987554
858       955086   .......-.GAC...........AAA..A..A..T.......C............G....  955145
                                  \                                            
                                  |                                            
                                  A
858       739369   .......G.A..AG.......A........AA..T.C..C...G.....CA.T.T.....  739309
                                                \                              
                                                |                              
                                                A
858       626726   ..T....TCAT..............A........CAC......G.......           626676
858       887173   ........AG...G..........A.........T.TG...CC..A........C.....  887113
                                                                    \          
                                                                    |          
                                                                    A
858       762744   .......TGA..--..........A..A......CA.T....C...........C..T..  762687
858       666647                             ........CTT......G...........G....  666680
858       844193   ......ATAA........................CAC...-.CC........A..GT..G  844251
858       1039666  .........A..G-....................T.C.....C....T.T.A.....A..  1039608
858       714324   ..G.....GA..AG....-..T......A...G.G.C...C............AC.....  714382
858       900042             ...G....................CACG.T..C..A........C..A..  899993
858       877432   ..G.....AA..TG.C...........A........TG...GG.--....T....GA...  877375
858       944120   ......-----..................G.....AC......G..A.....A..G....  944174
858       1045609  .........A...........A..TT........CC...-...C.....             1045656
858       748278   .C..T..AA.T.-............TG.......T.C.....C..A........C.....  748336
858       581299   ........AA.....A.AT..........T..G...T.....C............G....  581236
                                                     \                         
                                                     |                         
                                                  CACA
858       805218   .........A..TG.........A...A...A..C.--T...GGT..A......C.....  805161
858       1055456  ........AGT.G-................A...T.C.....C..A........C.....  1055514
858       847923   ........AG............G..T...........G....C..A.T............  847983
                                                       \                       
                                                       |                       
                                                       C
858       442752   .......TGA..GG.....A.C............CTC..-..C...........C.....  442694
858       875140   .........TG.---.G..............A..C.C.....C..A........C.....  875084
858       574659   ..........T.....T.T.....--.....A..T.CT....CC...A......C.A...  574602
858       702452   ...T....AAA.......A......T....TC..TC...A...G.T........C.....  702392
                                                     \                         
                                                     |                         
                                                     C
858       1091363  ..A......A.......A...A.AT..........AC.....CC..........C...G.  1091301
                                                     \                         
                                                     |                         
                                                   CAC
858       1094614  ........AAT......A......A.....CA..T.C.....C........G.AT.....  1094674
                                                       \                       
                                                       |                       
                                                       C
858       863352   ......AAGAT....T...A...-T.....-...T.C.....GG.......T..C.....  863295
858       1058312  ..T....A.A..............A.....                                1058341
858       497019   ......A..AT..CC-..................CAC..A..C....T......AG....  497078
                                                   \                           
                                                   |                           
                                                   A
858       985854   .......AAA..........CA...-........T.......C...CT.......G....  985913
                                                       \                       
                                                       |                       
                                                       C
858       921587   ....T....A.................A..                                921558
858       814619   ....T....G...G....................                            814586
858       469405                 .............CA......C...T..G..--.......C.....  469449
                                                     \                         
                                                     |                         
                                                     C
858       820089   ........AA.C.......-..........A...CTC....CCC...........       820035
                                          \                                    
                                          |                                    
                                          G
858       413379   .......TGG.A..............---.....CAC.T...C..A........C.....  413435
858       573287   .......TGA...........-...T........TAC.....GG..........        573339
858       407853   ........AA........A.....TA........CAC......G........          407905
                                         \                                     
                                         |                                     
                                         A
858       848708   ........GA....CA...G...T..........G.C......-G.AT.......G....  848767
                                        \                                      
                                        |                                      
                                        G
858       662160                 ...A................CTC.....GG.-........C.....  662116
845       1058346  ........GG...T...........TG.......CA......C..A.....A..C.....  1058287
845       1045832  C........A..TG....................CTC..A.A.G..........AG....  1045773
845       463151   ........CT.................A......C..G....C..A........C.....  463092
845       566657   .CT.TG...A.A..T............A......T..G....C..AA........G.G..  566716
845       1081723  .........G...T....................TAT......G......A....T....  1081782
845       261854   ........AA...T.A..A......T........T.C.....C..........GT.....  261795
845       359894   ..A.A.A.AA..............A.........T.T.....C............G....  359953
845       618980   ......T.GAG.TG......C.............CAG.....C...........C.A...  618921
845       1011300  ........AA.......A.T..............CAC.....C..A.....T..C..GC.  1011359
845       610382   ........AA..TG.........A...A......TAC.................C.....  610441
845       659505   .........A.......................CCAC......G.......T...G....  659564
845       664781   .........A.......................CCAC......G.......T...G....  664840
845       669696   .........A.......................CCAC......G.......T...G....  669755
845       675260   .........A.......................CCAC......G.......T...G....  675319
845       681784   .........A.......................CCAC......G.......T...G....  681843
845       974605   ........AG...G..........A......T..C.C.....C..A.TG..T..C.....  974664
845       980083   ........AG...G..........A......T..C.C.....C..A.TG..T..C.....  980142
845       421044   ........GA........................T.C......G....T.......A...  420985
845       1012834  .......AGA..TG...A................CAC.....C............G....  1012775
845       1049653  .......TAA..TCA...................T.C.....C.................  1049712
845       605610   ......ATGG...G....................T.C.....C..AT.......TG.A..  605551
845       614244   ..T..T.AGAT.TG.................AT.CAC......G..A........G....  614185
845       1016528  .........ATG.CA...................CAC......G..........C.....  1016587
845       951342   .......TGG........C....A.......A..CAC.....C..A........C.....  951401
845       1096160  ....T.C.G...TG.....A...A..........CAC.........T....T..C.....  1096219
845       642123   ....T..TGA..TG............G.......T.C..A.G.G.......T...G....  642182
845       962880   .......TGA.A......................GCT.....C.....G..T...G....  962939
845       966651   .......TGA.A......................GCT.....C.....G..T...G....  966710
845       644599   ..T....TGG..T.T................A..T.C.....C..A.....G..C..T..  644658
845       615579   .........A..GG..........A.CA......G.......C............G...G  615638
845       486608   .......TGA.....A....C.............CCC.....C..A........C.....  486549
845       991194   .......T.....CA...........T..T....CAC.....GG.......T...G....  991253
845       954422   ....TCA.AG..TG.................A..T.C.....C..A........C.....  954481
845       661346   ...T.T..AG...............T..A.....G.C.....C...........C.....  661405
845       666622   ...T.T..AG...............T..A.....G.C.....C...........C.....  666681
845       671537   ...T.T..AG...............T..A.....G.C.....C...........C.....  671596
845       677103   ...T.T..AG...............T..A.....G.C.....C...........C.....  677162
845       683625   ...T.T..AG...............T..A.....G.C.....C...........C.....  683684
845       1009245  ...T...AG....C.A.......A............C......G..AT......CT....  1009186
845       973005   ........AG...C................A...C.CG.A..C..A.AT.....C.....  973064
845       169764   ........AG..TG.....TG.............CATG....C..A........C.....  169823
845       231657   .......TGG..TG....................CACG....G...A....G..C.....  231598
845       174875   .......AAG..TG.....TG.............CATG....C..A........C.....  174934
845       1046374  .C.....TGG....A...................CAC.....C..A........C.....  1046433
845       679031   ....T...AA.....A..A...............T.C.....C..A......T.C.....  678972
845       685556   ....T...AA.....A..A...............T.C.....C..A......T.C.....  685497
845       1021164  ...T.....A.........TG.............CAC..AC..G.......T..CCA...  1021105
845       984085   ...T....AT..GGT.........A.G.......T.C..AC.C..A........C..A..  984026
845       986312   .GA....TGG..............AT........CAC.....C...A....T..C.....  986371
845       899188   .........G..TG..............C.....T.C.....C..A........C.....  899247
845       909135   .........G..TG..............C.....T.C.....C..A........C.....  909194
845       922632   .....TATGG........................C.C.....C..AA.......C.....  922573
845       889878   .......TGA........................TCC..A...G...T...T..C....-  889936
845       493231   ........AGT.TG..........A.........CAGG.T..C..A..T.....C.....  493172
845       842742    ......TAG...CA...................T.C.....C..A........C....G  842684
845       1001161  ..........-..G....................G.C.....C....G.......G....  1001100
                          \                                                    
                          |                                                    
                        TGG
845       1006148  ..........-..G....................G.C.....C....G.......G....  1006087
                          \                                                    
                          |                                                    
                        TGG
845       417376   ......A..G........................C.TG....C..A........C...C.  417435
845       384776   ........AG..TG....................T.TG....C..A........C.....  384717
845       391117   ........AAT..T....................T.C..A..C..A........C.....  391176
845       707293   ........GG..TGT...................C.C.....C..A........C.....  707234
845       488545   .......GGG...G....................CAGG....C..A........C.....  488604
845       1041942  ........CAT.TG....................CCTG....C..A.....A..C.....  1042001
845       497414   ....T..TGG..T...........A.........CTCG....C..A........C.....  497473
845       616148   ....T..AGG..GG.......A....G.......CATG....C..AA.......C.....  616089
845       461693   ........AG.CAG....................CA......C.GA......T.C.....  461752
845       1081212  ....T..TGG..TG................T.------....C..A........C.....  1081265
845       836276                 ................A..CCAC.....C.....T......G....  836231
845       118588   .......AGG.....................A....TG....C..A.....T..C.....  118529
845       988470   .......TGA.....A.........A........C.......C...........C..     988414
845       990613   .......TGA.....A.........A........C.......C...........C..     990557
845       230014   ........GG...GA..................C..TG....C..A........C.....  229955
845       233074   ........GG...GA..................C..TG....C..A........C.....  233015
845       400640   ..T.....AG...CA...................CCTG....C..A........C.....  400699
845       403263   ..T.....AG...CA...................CCTG....C..A........C.....  403322
845       798134   .......TGG.G.....................CTAC.....C..A........C.....  798193
845       969283   .......TGG...CA...................C.TG....C..A........C.....  969342
845       89265    ..T....TAGG.AG....................CACG....C..A........C.....  89324
845       1082988  .......AGG...G.......A............CCTG....C..A.T......C.....  1083047
845       693777   ..AT.....G..GG.............A......CATGG...C..A........C....-  693719
845       189825   .........A..TG............GT..A...T.C.T.A.C.......A....G....  189766
845       510312   ..T.T....A..TG.....T..............-C.C.....G..........C.....  510370
845       462908   ....TG..CA...CA......A...........CT.C..A..C....T......CT..-.  462850
845       975842   ..A.....AG........................T.C.....C..A..............  975783
845       981318   ..A.....AG........................T.C.....C..A..............  981259
845       219861   ....-...AG........A.CA............CACG....C..A.T..T...C.C...  219803
845       1063862  .......TGA........A...........A...CAC..A..G...AT...T..-.....  1063804
845       646889             ...T....A...............T.C.....C..A........C.....  646840
845       460011   .........A..TG.......-.A.....GAA..CAT.....GG.A........CT....  459953
845       931843   .......TGA...TA....T.......A......T.C..A...G......A....       931789
845       1064674  ......A..A........................G.......GG......            1064625
845       489790       ....AG........................C.C.....C..A........C.....  489845
845       994329   .......TGA..TG....................T.TG....C..A.....-..C.....  994387
845       314892   ....-..TGG..TG....................CATG....C..A........C.....  314834
845       940814   .....C...........................CT.TG.A..C..AA.......C.....  940750
                          \  \                                                 
                          |  |                                                 
                        TGG AG
845       950507             ...G....................G.C..A..C..A....A..CC.A...  950556
845       959725                  .....CC...........CT.......C...A.......C.....  959769
845       608230   .......A.G...G..................C.G.C......G..A.......C..A..  608170
                                     \                                         
                                     |                                         
                                     T
845       1103797  .....G.TGA...........A............T.C.....C..A.........G....  1103737
                                                             \                 
                                                             |                 
                                                             C
845       1103460  ........AG..GG....................TTGG....C..A.....           1103510
845       1087594  .......TGG.................A......T.C.................C.....  1087654
                                                              \                
                                                              |                
                                                              C
845       753303                 .............AA...C.CAT.T....G..........C.....  753258
845       779559                     ..............G.CTC.....C..A........C...T.  779518
845       790269                     ..............G.CTC.....C..A........C...T.  790228
845       969059       ....AA.................A......TTC.....C.......A...        969108
845       997492   ......C.AA............G..TG.......T.C.T....G.----.....C.A...  997547
845       1056390  .........A...G.AT......A..--------..C.....C........A...G..C.  1056339
845       944300   G.......AA...CA...........T.-...C.CA.......G...........G....  944362
                                                        \                      
                                                        |                      
                                                     CTCC
845       998545   ......C.AA..G............TG.......T.C.T....G.----.....C.....  998600
845       1049187                ....................G.CG....C..A........T...C.  1049142
845       641236   ......A.AG..T.................A...T.T..-..C..A........C..T..  641294
845       176447   ..ATA....A..............A..............-..C..AA........C....  176506
                                                     \                         
                                                     |                         
                                                     C
845       610600   .......TGAT.......C................CC.....C.........T.C.T...  610660
                                                     \                         
                                                     |                         
                                                     C
845       611512   ........AG...G..................GGT.C.....C..A........C.....  611451
                                                       \                       
                                                       |                       
                                                      CA
845       198646   ......CTGG...CA............A....GGT.C.................C...    198587
                                                       \                       
                                                       |                       
                                                      CA
845       969963                   .....A............CAC.....C..A........T.....  970006
845       621628   ....T...CA..TG.......A............T.-...G..G.......TT..G....  621570
845       1056720  ......AT.T---......TG.............T.C.....C...........        1056670
845       1084205  ........AG...T....T-..T...........CAC.....C..A........C..T..  1084263
845       1023428  .........GT..G.............A......                            1023395
845       778072        ....A...G....................G.TGG...C............G....  778129
                                                               \               
                                                               |               
                                                             TGG
845       788783        ....A...G....................G.TGG...C............G....  788840
                                                               \               
                                                               |               
                                                             TGG
845       1087153  ........AA..TG.......A........A...C.TG....C..A.T......CT....  1087216
                                                    \                        \ 
                                                    |                        | 
                                                    T                      AAA
845       950113   .........A..TG...........A.........CC.....C...........T...C.  950173
                                                    \                          
                                                    |                          
                                                    T
845       343518   ........GG.........A.............-------..C..A......T.C.....  343466
845       348093   ........GG.........A..........A..-------..C..A......T.C.....  348041
845       1029215  .......TGA.....................                               1029185
845       551482   .......TGG............-----.......T.C.....C..A........C.....  551428
845       14999              ....A...................T.......C..AAT...T..C.....  14949
                                                       \                       
                                                       |                       
                                                       C
837       1051686  ..T.T..TGAGATG....A.....A.......G.CAC..A...G......T...C.....  1051745
837       405064   .A.....TGG..AG....................CAC.G....G.A....CT..C.....  405005
837       322563   .......TG...TG................A...T.TG....C..A..A.....TT....  322504
837       324165   .......TG...TG................A...T.TG....C..A..A.....TT....  324106
837       553526   ......A..AG.......A...............CAC......G...........GA...  553585
837       66635    T......TG....T................A...C.TG....C..A.....G..C.....  66576
837       1043702  ........AA..GG.....T..............G.C.....C....G......CG....  1043643
837       699484   .......AA.........AT........A.....CAC..AA.C..A......T.C.....  699425
837       555689   ........AT..TG..............A.....CAC..T..CG.A.GT..TT.C.....  555630
837       133092   ........AG...............T........CATG....C..A........C.....  133033
837       506507   .......TGA...T......A....G.A......T.T...C.GG..........C.....  506448
837       803752   ........ATT.GG....................CTC.....CT...G....T..GA...  803811
837       170597   .......TGG..TG...A................CACC....C..A........C.....  170656
837       3145     .......TGA...T.........A..........TAC..A..C..AA....T..CG....  3204
837       954766   ........AG................T.......CTC.....C..A........C.....  954707
837       956843   ........AG................T.......CTC.....C..A........C.....  956784
837       725123   .......TGT..................C...G.T.C.................C.AG..  725064
837       301233   ...T...TGA..................A.C..C......C..G..........CG....  301174
837       498898   .........A..TG....................T.C.....AG.T....ATA..G....  498839
837       605306   ...A....AG...............G.....A..CAC.....C..A........T.....  605365
837       610790   ...A....AG...............G.....A..CAC.....C..A........T.....  610849
837       866178   .......TAA...............T....A...CATG....C....A....G.C.....  866237
837       171779   ........AAT.TG....................TAC....C.G....T.....C.....  171838
837       1041418  .......TAA..TG...A................CAC.....C.G.A...A...C.....  1041477
837       842054   .........A..TG................A...TAT..AA.C.G..T....T.A.....  842113
837       165504   ...TA..TGG..TG....................CATG....C..A......T.C...T.  165563
837       747142   ........AA...........AT...........CAT..A..C.....T.....C.....  747201
837       791616   ........AATC..T................A..CAC.....C..A....A..ATT....  791675
837       656278   .......TGAT.TG....................T.C.....C...........T.....  656337
837       20603    ........AA..TG.........A..........T.C..A..C....T......C.....  20544
837       27917    ........AA..TG.........A..........T.C..A..C....T......C.....  27858
837       550592   .........A..TG.....T....T.........CAC......GGT..A......G....  550651
837       875708   .C.....TGATA...........CA....GA...T.C......G...T..A.T.C.....  875767
837       724026   .........A...TA..A...A......A.A.....C....G.G....T.....CT....  724085
837       761584   ....T....G.............A..........CAT.....C..A.A......C....G  761525
837       167304   .C.......G...G................AT..TTCG....C..A........C.....  167363
837       500996   .......TGGT............A..........T.C..A.....A........C..T..  500937
837       68397    ......A..A..G..........T....A.T...TCC......G........T.A..T..  68338
837       363838   .......TGG...G....................T.T.CA..C..AA....TT.C.A...  363897
837       394083   .........A........................TAC.......................  394024
837       1037188  ....T...AA..TG....................T.T.....C..A........C..T..  1037129
837       393867   .......TAA......GT.T...TA.........G.C.....C...........T..T..  393808
837       679450   .......TGG..............T.......G.T.TG.A..C..ACT......C.....  679509
837       1062920  ..G.....AG.......A.T.A.A...AT.....TAC.....CC..A........G.A..  1062861
837       161898   .......TGG..T.A...T...............CTC.....G..A........C.....  161839
837       1040976             .............A.........CAC......G..A...A.........  1040928
837       631334   ....T...AG..AG......CA.AA...A.....CTT..A..G..A........C.....  631393
837       835204   .......TGG........................T..G....C..A........C.....  835145
837       256054   ..T.....AG...T....................C.C.G...C..A........C.....  255995
837       721353   .......TGAT...A...................T.C.....C..A........C..A..  721412
837       234505   ........CA..T..............A......GA.......G....TG..T.TG....  234564
837       716021   ...T...TGA...........A......T..C..CAC......GG..T......C....G  716080
837       215507   ..T......AT.TG.A.A.T..............T.C..A..CT.......A..C.....  215566
837       723748   ........AAT.TCA...................CCTG....C..A.......GC.....  723807
837       661056   .........T.................AC.....TCC....C............C.....  661115
837       759194   ...A....AG.......................CCAC.....C..A........C.....  759135
837       746118   ........AA...T..................T.T.C.....GG........A.TG....  746059
837       925579   .......GAA.......................CTTT..A..C..........AC.....  925638
837       381132   ...T..A.AA..TT....................G.C.....C....AT.....C.....  381073
837       758390   .......TGA.ATG....................T.C......G....T.....TG....  758331
837       953480   .......TGG..TG...A................T.C.....C.GA..T.....C.....  953421
837       793915   ..TT....AG..AGA..............G....T.C.....C..A........C....T  793856
837       505336   .....T..AAT.TG....C...............CAC.GC...G...T..TT..C.....  505395
837       513909   ..TAT..A.T...............T..A...G.G.T.C...CC.AA..TA....G....  513968
837       360535   .......TGAT.......................CA..TA...G...A....T.C.....  360594
837       149327   .......TGG..GG....................CAT..A..C..A.....A..C.....  149268
837       153604   .......TGG..GG....................CAT..A..C..A.....A..C.....  153545
837       1034796  ....T...AG........A...............C.TG.A..C..A........CC.G..  1034737
837       291376   ........AATC......A..A.....A....T.CAT.....CG.........C.G....  291435
837       492993   ..TT..ATGA.A................A....CT.C..C..C...........C.....  492934
837       585626   .........AT...T.T.......T...T.AT..T.C.............A.T..G....  585567
837       978340   G......AAA.....T...TCAG...........CTC......G.........AC.....  978399
837       531356   ........GG........................C.......C..A......T.C.....  531297
837       1005793  .......TGA........................C.C.....G..A........C.....  1005852
837       49103    ........AG........................CATG....C..A........C.....  49162
837       783443   .......A.A..TG............T.......CAG.....CG......T....G....  783502
837       798615   .......TGG..TG.........A..........C.C.....C...........C.....  798556
837       768170   .......TGG..TG..........A.........T.CG....C..T....A...C.....  768229
837       511152   .......AGTA..G................A...CAC......G..AT......C.....  511093
837       121126   .......TGG.ATG.............AA.....T.C.....C..A........CT....  121067
837       125414   ........GA...G.A.................CCAC...C.C...A...A...C.....  125355
837       665985   ........AA..TG.A................T.G.C.TA..C..A........T.....  666044
837       700153   .....T.AGG...T...........A........CAC.....C..A....T...C...C.  700212
837       769419   ........AA..GGA..A.......T.A........C.....C..A..T.....C.....  769360
837       923564   T.A.....AG..T....A................G.TT.A..C..A........T..A..  923623
837       650770   .C.T...TGA...........C......A.....CAGG....C...........C.....  650711
837       183173   .......TGG..T..A.A.........A....G.CAC..A..C..A.G......C.....  183232
837       992286   .......TGG..TGA...AT.....T........CATG....G..A........C....G  992227
837       193934   .......TGAT.TG......................TG....C..A........C.....  193875
837       874331   ........AG..TG....................T.TG....C..A.....A..C.....  874390
837       266128   ..T.....AG.....A..................CATG.A..C..A.T......C.....  266069
837       647719   ..T.....AG..TG.A.T.............A..T.TG.......A......T.C.....  647778
837       695209   ..A...C.AA...CT............A......TAG.....C.......A...C.AG..  695268
837       55681    ..TT...TGG..TG...A................T.TG....C..A......T.C.....  55740
837       723449   ....T...AA...T.............A......CATG.A..C..A.....T..C.....  723508
837       30795    .........G..TG....................T..G....C..A..T.....C.....  30736
837       981929   .......TGG........................T.C......G..........C.....  981870
837       167134   ..T....TGA............G...........T.TG....G..A........C.....  167075
837       597378   .......ACG..............A..A......CCC.G...C..A........C.....  597437
837       871909   .......TGG.....................A..C.C.....C..A......A.C...    871852
837       405282   .......TGG...G....................CTTG....C..A....A...C.....  405223
837       1005120  ...TT..TGG...T....A...............CAC.....C..A........C.....  1005179
837       732459   .......TGG........A...............CA.G....C..A.TT.....C.T.C.  732400
837       810391                 ....A...........A..CCA......C...A...A...TG....  810346
837       365991   .......TGA..TG....................CAC.....C.GAAG.....CC.....  365932
837       860344   .......TGGT.T............A........TATG....C..A......T.C.....  860285
837       1113582  .......TGG..............AT.A......TTGG....C..A........C.A...  1113641
837       100424   .......TC...TG...........T.A...A..TAC......G..........C.....  100361
                            \                                                  
                            |                                                  
                         AGTA
837       109387   .......TC...TG...........T.A...A..TAC......G..........C.....  109324
                            \                                                  
                            |                                                  
                         AGTA
837       117998   .......TC...TG...........T.A...A..TAC......G..........C.....  117935
                            \                                                  
                            |                                                  
                         AGTA
837       847683   ........AG...G....A...............T.TG....C..A.....A..C.....  847624
837       2262     ..T.....AG..TG....................T.CGG...C..A..............  2321
837       19079    .A......A.........T...............CTG..A..C..A........C.....  19020
837       26111    .A......A.........T...............CTG..A..C..A........C.....  26052
837       645656   ........GG..TT..........A.........C.TG....C..A........C.....  645597
837       1048037  ..A.....GAT.TG.................A..C.C........A........C.....  1047978
837       687930   ..T.....AA...G..........A.........CAT.....C.CAC.......C.....  687989
837       73690    ...A....AA..TG.T..................CAC......G......A...C..T..  73631
837       193661   .......TGAT.TG.............A........TG....G..A........C.....  193602
837       551421   .....TA..G..TG..............T.....T.C......G.AA....A..C.....  551480
837       681346   G.T.T.A..A..G.A.........A.T.......CAC.....C...........TG....  681287
837       1054137  .......TGG........T..A..A...A.A.....C.G...C..A........C.....  1054196
837       965064   ........AG..TGA...............C...T.C..A..C..A..T.T...C.T...  965123
837       1400     ....T....GT.A--................A..T.C.....GG...........G....  1457
837       657484   ..T.....AA..............AG.....C..CAC.....C..A........C.A...  657543
837       1028681  ........AG..TGA.........A.........CAC.....C..A........C.....  1028622
837       811942   .......TGAT.TG....................CAC.....C..A........C.....  811883
837       843807   ........AG...T...........T........CATG....C..AA.......C.....  843748
837       1060726  ........AG..TG....A...............C.C..A..C..AC.......C.A...  1060667
837       365029   ......TAAGT....-.................CCAC.....C............G....  364971
837       638430   .......TGA..............A..........TC..T..CC..........C.....  638489
837       871765   ....T...AG........................CTCG....C..A......A.C.....  871706
837       696831   ..TG...AGA........................C.T.....C..A..A.....C.....  696772
837       96611    .......TGG........................TTC.....C..A....A..CT.....  96552
837       168205   ....T..TGG...T....................C.C.....C..A.......CC.....  168146
837       641520   ........GG..TG....................TT.G.A..C..A........C.....  641461
837       14541    .A..T...A..-..A...............A...CAC.....C...C.......T.A...  14483
837       15157    .A..T...A..-..A...............A...CAC.....C...C.......T.A...  15099
837       155846   G........A..TG......A...A.........T.C..A..C...........C.....  155905
837       509346   ........AAT.TG.........A..........T.C.....CC....G.....C.....  509287
837       568513   ........AA...T....A...........AA..CAGG....C..A........C.....  568454
837       625403   .....T..GG..............ATG.A.....TA.G....C..A........C.....  625462
837       962979   ...T.....A..TG............T.......CTC.G...C..A........T..T..  963038
837       1017716  ..TT.....G...T...A................T.GG....C..A......A.C.....  1017657
837       1027386  ..TT.....G...T...A................T.GG....C..A......A.C.....  1027327
837       699668   ..T.....AT..TG....................CATG....C..A.....T..C.....  699727
837       13563    ...T...TGG..AG......C............A..T.....C..AA.......TG....  13504
837       125270   .........G..GG...A......A..A......TATG....C..A.T......C.....  125211
837       730061   .......GAA...............TG.......T.T.TA.C.G.A.....T..C.....  730120
837       643992   .......TGG.C.......TG.GT..........TCTG....C..A........T.....  644051
837       843010   .......TGA...G.A...T..........A...CACG....C..A....A...C.....  843069
837       6256     .......TGG......G.....GA..........CATG..C.C..A......G.T.....  6197
837       482381   ..T.....AG..TG......CA............T.GG...CCG.A.T......C.....  482322
837       806589   .......GGT..TT....T...........A...CTC..C..........A...C..T..  806530
837       656652   ...T...TGG...GA.G....T..A.....A...G.CG....C..AA.......C.....  656711
837       860692   ......CTGG........................T..G.A..C..A........C.....  860633
837       948761   ...T....AG...G....................CAC.....C..A......T.C.....  948820
837       724516   ...TAG..AG..............A.........T.C.....C..A.T......C..T..  724575
837       264156   ....TT.T.A..TG..........AA........TTC.....C.........A..       264210
837       6606                   ....................CAC......G...........G....  6651
837       916085   .......TGG........................T.TG....G..A....A...C.....  916026
837       37706    ........AGT......A.............A..T....A..C..A..T.....C.....  37647
837       62425    ........GA................G..T..C.T.......C..A.A.......G....  62366
837       142771   .......TGA..............A....G....T.C..C...G....T.....C.....  142712
837       1032554  ...T.....G...G.......A............CA.G..G.C..A.TG.....C.....  1032613
837       964090   ........AA..GGA...A......A.....A..T.C......G.A........C.....  964031
837       67015    ........AGT.TG.........CA.......G.CC......C..A..T....A......  66956
837       807662   .......TGG..TG..........A......T..CATG....C..A........C.....  807721
837       17328    .......TGG..TG.......A..A.........CATG....C..A........C..T..  17387
837       632317   ....T..TGG..TG....A..........T....CAGG....C..A........C.....  632376
837       680102   ......ATGG........A...............CCT..A..C..AT.T.....C.....  680043
837       275461   .......T.G........................G..G....C..A........C.....  275520
837       681218   ....TG..AG..........................C.....C..A........C.....  681159
837       250852   ..T....GGG........................CTC.....C..A........C.....  250793
837       837342   ......T.AG........T...............CAC.....C..A........C.....  837283
837       1119567  ........GG..............A......A..G..G....C..A........C.....  1119508
837       1120678  ........GG..............A......A..G..G....C..A........C.....  1120619
837       605515   .......TGG.....................A.AT.C.....C..A........C.....  605574
837       623917   .........G..............A.........CACC....C..A..T..A..C.....  623858
837       965476   ........AA...T..G........T..A.....TAC......G..........C.....  965417
837       1070322  ........AGT.TG....................G..G....C..A........C.....  1070381
837       432048   .......TGG..TG....................C.C.....C..A.....A..C..A..  431989
837       619590   .........G..GG.C..................CA.G.AC.A..A........C.....  619531
837       706012   .......TGA....A.....A.............T.C..A..CC..........C.....  706071
837       1017170  ........AG...T...A...............GT.GG....C..A........C.....  1017111
837       1026279  ........AG...T...A...............GT.GG....C..A........C.....  1026220
837       783334   .......T.G..TG.................A..CAC.G...C..A........C.....  783275
837       845154   .......TGG...................G....CAC..T..C.GA........C.A...  845095
837       1057361  .......TGG..TCA.....A.............T.C..A..C..A........C.....  1057302
837       40548    ........AGG.TG................T...CATG....C..A........C..T..  40607
837       232066   ........AAA.AT..........C.....A...CAC..T...G..........TG....  232125
837       818005   ....A..AGA..TG.....A...........A..CAC.....C..A........C.....  817946
837       851608   ....T...AGT..C.A...............A.ATCC.....C..A........C.....  851549
837       1052617  ........AGT.TG..............T.....CACG.A..C..A....A...C.....  1052676
837       217126   .......TGA...TTA........A.........CATG....C..A......T.T.....  217185
837       862138   .......TGG...T...T......A.........CACGG...C..A.A......C.....  862197
837       919177   .......TGGT.TG.....T........T.....T.TG....C..A..T...T.C.....  919236
837       1057532  ....T..TGAT.TGA....A..............T.C..A..C..A........C....   1057590
837       658572   .......TGG..GG.....GA.............CATG..A.C..A........C.....  658513
837       980016   .......TGA..AG.A..TT.............GT.G..A..C...........C.T...  979957
837       708844   ........AAA..T.-.............G......C.....C...........C.....  708902
837       801548   ........AGT.TG..CA................T.C.....C..A.......GC..T..  801607
837       845469   .C......AA..T.....................CAC..AC.C.......AA..T.....  845410
837       920712   ........AG..TG................A...CTTG....C..A.......CC....   920770
837       612097   ....T..AAG...T.................A..C.C..C..C..A.....T..C....   612039
837       614300   ....T..AAG...T.................A..C.C..C..C..A.....T..C....   614242
837       258310   .....T.TGA..TG..............A.....G.......AG......T.A....T..  258251
837       1107420  .......TGA.ATTT........A.T..A.....T.G.....C...........C.....  1107479
837       651557   G.......AATG.T....C...............CAC......G.....T..G.C.T...  651498
837       213436   .......TGA........A............A..G.C......G.....T....        213489
837       16183    G.......AA..TT..............A....CCTC......G..........        16236
837       22322    G.......AA..TT..............A....CCTC......G..........        22375
837       666560   .......TGG........A........A......G.C.....C.G.......TGC.A...  666500
                     \                                                         
                     |                                                         
                     C
837       625603   ......-..GA.TT..G.................TTT..T...G.A........C.....  625544
                                     \                                         
                                     |                                         
                                     A
837       503802   .......TGGA.GG.......A............CAT..A..C...A..G....        503855
837       809291   .......TAT...........A......A....A.TCT....C..A........CG....  809232
837       1049578  .......TGG...G.....T..............CCTG....C..AA.......C.....  1049519
837       52680    ..T.....AA.............A..........T.C..A..C...A.......C.....  52621
837       234377   .........A..--....A............A..TACG....C.....A.A....G.A..  234436
                                       \                                       
                                       |                                       
                                      AT
837       310151   ........GG..TG..........A...A.....T.TG....C..A..GT....        310098
837       319517   ........GG..TG..........A...A.....T.TG....C..A..GT....        319464
837       697007   ........AA..T.......................G.....CC...AT.....        697060
837       975331   ........AAT.......A.....A.........CTC.....C........           975281
837       449558   .C..T....AG...TA..................T.C....C.G....T.C.T.C.....  449620
                                                                  \            
                                                                  |            
                                                                CTA
837       628170              ....................C..TAC.....C.......A..ATG....  628218
837       653624                 ....T...............G.C......G..A.......C.....  653579
837       900753              .......................CAC...G.C..A.....T..C.....  900705
837       688183   .........A..G...G......A..........TTGC.....GG.....C....GTT..  688247
                                \                                              
                                |                                              
                            GGGGG
837       508760    ........A........A..A............TAT..A...G..A.......C.....  508701
                                 \                                             
                                 |                                             
                                 A
837       976439   .......TGG...T.....T.........T....CCC.....C..A..              976486
837       13042    .......GGA.....-..A..A............CAC.....G.......A...C.....  12984
837       652897                 ....A...............T.......C..A........C.....  652852
837       763289   ....T...-GG..T.........AA.........CTC..A..C..A........C.....  763231
837       220145   G........A.............T..........CAC.....C..A..A..G..        220198
837       1061549  .......TGG.............A..........CATG.A.....A........        1061496
837       494913   ........AG.CTG.........AT.........CA......C..A.....           494863
837       647590                 ..............A.....CAC.....C........G..T.....  647635
837       687285   ........AA....A.....------.........AC.C...C..A........C..G..  687338
837       805890             .................AA.....CAC.....C.....T.....C.....  805841
837       187412   ....-..TGG...........T............CTC.....C..AT.......C..G..  187354
837       93787    ......ATG...TG....................C.C.G...C..A....            93836
837       658847   ....-...AAA.GG.A..............A...CTTG....C..A......T.C.....  658789
837       276911   .C...CA.CA..TG....A............T..CAC.....C...........C.....  276971
                                              \                                
                                              |                                
                                              A
837       687021                      ...............TAC......GG..........G....  686981
837       817354   .......AGA....A............                                   817328
837       733845   .......TGG..TG..............A.....G.CG....C..                 733801
837       1031648                 ......A............CAC.T...............T.....  1031604
837       142927   ........A.--.CT.........TTG.......CATG.A..C....T......C.....  142984
837       797221   G......TGA..TG................A...CAT..A..G.G......TG.CT....  797281
                                                                  \            
                                                                  |            
                                                                  A
837       969493   ..T.....AA........C........A......T.C....ACC...........G....  969554
                                      \                                        
                                      |                                        
                                     TA
837       621362   .......-.GG..T..G.................CTG..A..C..A........C.....  621303
                                    \                                          
                                    |                                          
                                    C
837       624715   ........AA..GG...A...A............T.C.....C...C...A...C.....  624655
                                                                 \             
                                                                 |             
                                                                 A
837       891013   ........AG..G-................A...TTCG....C..A...G....C.....  891071
837       917429             ..................A.....T.TG....C..A......T.C.....  917478
837       268488   ..........---.........G.......T...CAC.....C..A.....A..C.....  268432
837       269608   ..........---.........G.......T...CAC.....C..A.....A..C.....  269552
837       785059   .C.....TGG....A...................G.TG....C..A........A.....  784999
                               \                                               
                               |                                               
                               T
837       728622                         ............CAC.....C.....T.....C.....  728659
837       72748    ........AA..GG..........AA........-TC.....C...........T.....  72806
837       747504   ........AA.AA.CA.....--..A........T.C.....C..AA.......TG....  747447
837       511580   ........AG...-C.T..G....AT........CTC.....C..A........C.....  511638
837       1074504  ..TG....AG..AG.................A..T.TG...CA..A........C.....  1074444
                                                           \                   
                                                           |                   
                                                           A
837       895958                 ....................CATG....C..A....AA..C.....  895913
837       225728   .......TGG..T.......A.............C.--....C..A........C.....  225671
837       151269      ...A..A..TG..................C.T.-C...C.G...T.......G.A..  151214
837       705608   ...T....AA.....-......G...........T.T..A..CC...T..A...C.....  705666
837       1067813  .......TGGT.TT....................TATG....C..A.....A..CG....  1067873
                                   \                                           
                                   |                                           
                                   G
837       276797   ........GA.........G..C...........                            276764
837       329784   ..TA....AA..TG.............A......----T...C..A......T.C.A...  329839
837       332830   ....A...AGT..CT...A.....AG...........C..C...T......G..A.....  332899
                                                     \        \       \        
                                                     |        |       |        
                                                   CAG    CAGCA      GT
837       1072883  .C.....TGG.........................C...-..C..A........C..T..  1072824
                                                    \                          
                                                    |                          
                                                    C
837       930480   ........ATT..G.......A......T......A......C..A........C..T..  930420
                                                        \                      
                                                        |                      
                                                        C
837       795751   .........A..TG..........A....T.....C...T.CC..TCT....T.C.....  795691
                                                     \                         
                                                     |                         
                                                     C
837       512718   .C...T.TGA..T.T....T..............T....T.AA..AA.......C.....  512658
                                                       \                       
                                                       |                       
                                                       C
837       587099   .........AT..TA........A..........CA.......GG..........CA...  587038
                                                     \                         
                                                     |                         
                                                    CA
837       668762   .......TGG......TA-...............TAC.....A..AT.T.....C.....  668704
837       56177                    ..................G.C..A..C...........C.-T..  56135
837       57555                    ..................G.C..A..C...........C.-T..  57513
837       757499   .........AT...A...................                            757466
837       966743   ........GG...T......C...A.---..A..T.CG....C..A......A.C.....  966800
                                \                                              
                                |                                              
                                T
837       928789   .........A..TG..................T.TCC......G...........G....  928849
                                                   \                           
                                                   |                           
                                                   T
837       942270   ........AA..TG...............--------......G..........C..T..  942321
837       1077100  ...T....AA........................CACG.A..C..AA.......A.....  1077032
                                                 \                       \     
                                                 |                       |     
                                               CCT                  CAGCAA
837       694918   ....T....A.GTG...........G.A.......A......CG...T..A.A..GA...  694978
                                                     \                         
                                                     |                         
                                                     C
837       96773    .......AAG..GG...A...........---------....C..A........C..A..  96823
837       653303   ...T...TGA..............A.........T.TG....C..A.T...T..C.....  653363
                                                       \                       
                                                       |                       
                                                       T
837       729141   ..T....TGG...CA..............---------....C..A........C.....  729091
837       996419   ....A.A.AG.......A.G..........-...CAC..A..C...........T.....  996477
837       806447   ........AA.......................                             806415
837       27466    ......ATGAT........................TC......G.A....-.T.C.....  27530
                                  \                                            
                                  |                                            
                             AAGGCT
837       668163   .......A.A..................A.....                            668130
837       721080   ..T..CA..G.....A...........A......-C.G....C..A........C...T.  721021
                             \                                                 
                             |                                                 
                             A
837       767188   ........-----.............................C..-AA......C.....  767248
                                                     \ \                       
                                                     | |                       
                                                  CCTG TTC
837       763454   ....T..AGG...G............---.....T.CG....C..A........C....   763509
808       751468   ...TT...AG........................TAC.....CG.A..T.....A.A...  751409
808       244645   .C.A...TGA...TA.T.A...........A.T.T.C...G.C.......AT..C.....  244704
808       198155   ..TT....CA..TG................A...CATG....C..A.T...T..T.....  198214
808       106241   ........AG........................CTTG....C..A........C.....  106182
808       1091889  .........A.GT...G.................CAT..A...G.........A.GA...  1091948
808       1055246  ........AGT..CA..........T........C.C.....C..A........C.....  1055305
808       367545   ........AA..G........A............T.T..A...G........T.C.C...  367486
808       554114   .......TGA..TG....................G........GCA........C.....  554173
808       197501   .......A.A....A............A......CCC..A..C..CA........G....  197560
808       949003   ...T.....A..TG....................CAC..C..G...A.......C.....  949062
808       295919   ........AA.........T..............TAC..A..C..ATT..A...C.....  295860
808       366635   ........AG........T....A......A.T.CAC.....C........T..C.....  366576
808       57646    ........AA...T....................T.C.....C...........C...C.  57705
808       132034   .......TGG........................CA.......G..........C.....  131975
808       825330   ........AA........................CAC......G...A......T.....  825271
808       934081   ..T......A..TG....................CAC...C.C.........T..G....  934140
808       1025590  .......G.A..TG...............T....CAC.....CG...........G....  1025649
808       368004   ........AG...C...........G..A.....CAC......G..........C.....  367945
808       214691   .C.T.....G.....A..C...............CTC.....C.....T....A.G....  214632
808       317894   .......TGA.......................CCAC....CC...........C.....  317835
808       1027929  ..T.....AA..GG........G........A.CT.C....C.G..........C.....  1027988
808       1043718  ........AA..TG.......A............T.C.G....G....A..A.CC.....  1043777
808       19044    ....T.T..AT........G.............GCTC.....C...AT.......G.AT.  19103
808       820397   ........CA.CTG....A....A..........CACG....C....T...TG.T..T..  820456
808       927572   .C......AA..TGA...............A..GT...G...C..A.....G...G.A..  927631
808       80119    .CT.....AG......T.................G..G.....G.T.T......TG....  80060
808       1113036  ...T....ATT.TG.A..................GAC......G.T.T..T..C.G....  1113095
808       887585   ........AG...............A........CATG.......A........C.....  887644
808       1049165  .AT............C................C.CCC.C....T..........AG....  1049106
808       815160   .......AGA...G...........A..A...G.G.C..A...G.A.T...T...G....  815101
808       84910    ..T.T...CAT........T...A..........T....C..C.G.....A...CT....  84969
808       813744   .C.T...TGA....A...A...............CTC.....C............G....  813685
808       122534   .....G..AAA.GG.......T...G........C........G..........C..T..  122593
808       185069   ...T..TTCA..GGA.........AG........T.C......G......C...C.A...  185010
808       335803   ...T....AA....................A...T.T...A.CG...T......C..TT.  335862
808       520743   ......A.AA..TG.C...............A..T.C......G..A.TG.....G.TG.  520684
808       369517   ....T..TGA..TT............T.......CAT.....C...........T.....  369458
808       1029705  ..T.....AAT.TCA...............A...T.C.....C....T......C..G..  1029764
808       1127177  .G.....A.AG.TG.............AA.....T.C..T..C....T.....A......  1127236
808       1141564  ........AG..AG.......A............CACG....C..A.....T..C.....  1141505
808       1151024  .......TGA....AT............A.....T.C......G...T...T..C.....  1151083
808       200435   .......AGA..T..............A...A..CTC.....G.........A.......  200494
808       1124743  .......TAG....A...................CTC.CA...G....T.....C.A...  1124684
808       77796    ......A..A........C...............T.CC....CC.ACT.....G.G....  77737
808       1069911  ...T.....A..TG......A.............CAC.CA.AG......TT.....AT.G  1069970
808       307763   .........A..........................C.CA...G......AT..TT....  307822
808       611942   ........AG........................CATG....C..A........CT....  611883
808       613710   ........AG........................CATG....C..A........CT....  613651
808       1063736  ........AG....T...................T.TG....C..A........C.....  1063677
808       202327   .A.....TGA...CA...................T.C.....C.......A...C.....  202268
808       566736   ..T....AAA..GG..........A.........CAC.....C...........C.....  566677
808       872989   .......AGG................G.......C.TG....C..A........C....T  873048
808       836954       .....A..TT....................CAC..A.G.G...........G....  837009
808       1115756  .........A........A.............G.CAC......G........A..G....  1115815
808       1162926  .........A...........A.........A..G.C......G.A...T.T........  1162867
808       577727   G.......AG...C..T.................C.C.G...C..A........C.....  577668
808       580381   G.......AG...C..T.................C.C.G...C..A........C.....  580322
808       859226   .......AGG......G...............G.CTC.....C.GA........C.....  859285
808       407734   .....CA.AG........T......T........CAC...G.C..AA.......C.....  407675
808       1082378  G.......AG.....T..T..A............CATG....C..A.......         1082326
808       110559   ........AG...............T..C.....T.TG....C..A........C.....  110618
808       293950   ........AG..TG....................CTC.....G..A........C.....  293891
808       762650   .......TGAT......AT...............T.C.....C...........C.....  762709
808       228163   ...T...TGAT.TG................A...T.C......G...TG.....C.....  228222
808       1141913  ..G.....AA.......A..........A.....CAC.....C...........C.....  1141854
808       672819   ........GG..TG....................CA..G...C..A......T.C.....  672878
808       1037718  ......A.AA........................G.C.....C..A........C.....  1037777
808       112375   ........GG................G......CT.C.G...C..A........C.....  112434
808       114192   ........GG................G......CT.C.G...C..A........C.....  114251
808       364754   ........AT........................CACG....C..A......T.C....G  364813
808       539627   .......TGG...G....................T.C...C.C...........C.....  539568
808       864407   .......TGG..............A.........C.GG....C..A........C.....  864466
808       334302   .......GGA.......................CT.C.....CC..........C.....  334243
808       764687   .......TGG.....................A..TATGG...C..A........C.....  764628
808       1071139  .......AGG..TG....................T.TG....C..A........C.....  1071080
808       1110912  ........AG..TG................A...CAC..A..C...........C..T..  1110971
808       230279   .....T.AGA....T...................TTTT....C..A........CC....  230220
808       924154   ....T...CA..TG...A..........A....CT.C.....C...........C.....  924095
808       255109   ..G.....AA..TT...A................T.C.....C..A..A.....CG...G  255168
808       315798   ......A.AAT..T...A................CAC.G....G.A.G......C.....  315857
808       1163692  ..T.....AA..GG.A........A......A...TC.....C..T.....T.AC.....  1163751
808       86282    ...T....GG.........T........A..A..CCCG....C..A.T......C..A..  86341
808       1112192  ...T...TGG..TG....A..............CCT.G....C..A........C.....  1112251
808       840224   .......TGG.GTG.A.....A.A..CA......CTC.....C..A.....T..C.....  840283
808       971948   ....T..TGA..TG.......A.....A......CCTG....C..AA.T.....C.....  971889
808       558259   G.......AA..................A.....CAC.....C...........C.....  558318
808       275230   .......AGA.........G........C....CT.C..A..............C.....  275171
808       1089512  .......AGG...G............G...A...CTCG....C..A.....T..C.....  1089571
808       752390   ..T.....AGT.TG....................CAC.....C...TT......C.....  752449
808       1161753  .......TAA...CA...A...........A...G.C.G....G..A....T...G....  1161694
808       331753   ...A....AA..TG.......C....G....A..TAC.....C...........C.....  331694
808       414404   .....T..CAT.TT.....G.............CT.C......G.......T..TG....  414463
808       240428   ........AAT..T.A....AA........AA..CAC.G...C...A.......TG....  240487
808       70568    .......TGG..TG...............G.A..T.CT....C..A........C.....  70627
808       265621   .....G..CA.CTG.C..A.......T.......CAC...C.A...........C.....  265562
808       186734   ....T...AGT.TG....C............A..C.C.....C..A......T.C.....  186675
808       1099612  ..T.....AG........................TTC.....C...A..C....C.....  1099671
808       950390   ........AG..TG....................CAC.....C..A.T......C.....  950331
808       60322    ........CAT...................A.G.T.C.....C.......A...C.....  60263
808       1051812  ........AG.....C..................T.C.....C..A.....T..CT....  1051871
808       81344    ........AT..............T.........CACCT...C..A.....A..C.....  81403
808       1080546  .......TGA..TG.............A......T.C....AC.......A...C.....  1080487
808       225096   ........AG.GTG.C.A................CAC.....C..A........CT....  225155
808       904355   .......TGG...T....CT..............CAC.....C..A........C.....  904414
808       1032058  .......GGAT.....G.................TTCG..C.CC..........C.....  1032117
808       1047319  .......TGG..TGA...T.....A.........T.TG....C.......A...C.....  1047260
808       1049779  .C..T...AG..TG....................C.CG....C..A........C.A...  1049720
808       686117   .....G.T.T.GTG............T.......CTCG....C..A.G..C...C..A..  686058
808       806104   .........G..TG....................T.C.....C..A........CT....  806045
808       28484    ...A.G..AAT.GG..........A.........CA......CG....T.....C.....  28543
808       881489   .......TGG..TG...T................T.CG....C..A........C.....  881548
808       79915    .......AAA..AG.A..AT...A...A..A....AC......G......A...C.....  79856
808       1027679  ....T...AAT.T.....A...............T.C.......................  1027620
808       108837   ........GG........................G.C..C..C...AA......C.....  108778
808       386029   ........AG........................GA.G....C..A........C.....  385970
808       1035963  ..T.....AA........................CCC.....C........T..C.....  1035904
808       105541   ..G.....AG...CA..A..A.............G.C.....C..A........C.....  105482
808       423810   ........AG..G.....................CTCG...AC..A........C.....  423751
808       259774   .........A...G.............A....T.T.C..AC.CG...T..AT.A......  259833
808       811037   ........AT..TG..........C.........T.TG....C..A.....T..C.....  811096
808       940184   ......TTGA..T..............A......C.TG.A..C..A......T.C.....  940243
808       267264   ........AA.....A....CA..T......AT.CAC..A..CC..........C.....  267205
808       659292   .....GTTGA..GG......C.....T.......C.C.....C..A......T.C.....  659233
808       651827   .........G...........A....G.......C.......C........A.G.G....  651886
808       215541   .......TGA..TG....................CAC.....C........A..C.A...  215600
808       960696   .........A..TG...AA..A........CC..CAC.G...CC...........G....  960755
808       335465   ........AG...T.......A............C.......C..A........C....T  335406
808       79373    ........AA...G..................C.CAGG....C..A........C.....  79314
808       466351   ........AG...G....................CATG....C..A........C.....  466410
808       294288   ........AG..............A..C.G...CCAC.....C..A........C.....  294229
808       839905                  ...................T.C..A..C....T..A....G....  839949
808       164080   .......TGG...T..........A...A.....CAC.....C.T.....A.T.C.....  164139
808       712993   G.......CG..............A.........C.CG....C..A.....TT.C.....  712934
808       1085537  ..T.....AA..TGA.........A...........TG....C..A........C..A..  1085478
808       973047   .......TGG..T.AC..................C.C.....C..A........C.A...  972988
808       974689   .......TGG..T.AC..................C.C.....C..A........C.A...  974630
808       292809   .......AGG..TG..........A.G.A..A..CTTG....C..A........C..G..  292868
808       750245   .......T.G...G..........A.........C..C..C.C..A........C.T...  750304
808       838066   .......AGG....................A...T.C.....C..A........C.....  838125
808       899967   .......TGA...G....................T.C.GA...G.A........C.....  900026
808       257630   ........AGT.AG....................CC...-------........C.....  257682
808       1123136  ........AGT..............A......C.CAC.....C..A.G......C.....  1123195
808       1126860  ...T....AG........................CTC..A..C..A.....T..T.....  1126919
808       317417   .......TGG...GA.........A....G....CAC.....C..A........C.....  317358
808       530603   ........GG..GG....A.........A.....CCCG....C..A........C.....  530662
808       727713   ........AG...G....................CATG....C..A........CG....  727772
808       162500              ..........A............CCT......G...T......C.....  162452
808       1076339  ........AT..GG...A................T....TC.GG.A.........G....  1076280
808       246824   .....CA.GGT.T...........A...A.T...C.TGTA..C..A........C.....  246883
808       1068228  ........AG.....................A..C.C.....C..A........C.....  1068287
808       1069064  ........AG.....................A..C.C.....C..A........C.....  1069123
808       279155   .......TGG.....................A...AC.....C..A........C.....  279096
808       477468   ........AG.........T..............T.TG....C..A........C.....  477527
808       223392   ........AG...G....................C..G....C..A....A.T.C.....  223451
808       541177   .......AGG....................A...T.C.....C..A.G......C.....  541236
808       542932   ........AG...G....................CACG....C..A........C.....  542991
808       854149   ........CT..TG....................G.TG....C..A........C.....  854090
808       1016493  ........AG...C....................G.TG....C..A........C.....  1016434
808       1139864  ..T.....CG...........A............C.......C..A.GT.....C.....  1139923
808       399892   ........GG........................CATG....C..A....A...C.....  399833
808       520617   ........AG...G...............G....CAC..A.....A........C.....  520558
808       641840   .......TAG...G....................T.C.....C..A.T......C.....  641781
808       967539   .......TGG...T.A..................G.TG....C..A........C.....  967480
808       35335    .......TGG...T.....TA...A.........C.C.....A..A........C.....  35276
808       150926   .......TGG........................C.CG....C..A.T......C...    150983
808       187013   .......TGG.....A............A....GC.C.....C.....TG.....G....  187072
808       970314   ........AA...CA.......T...G.......T.......C..A......T.C.....  970255
808       979997   .......AGG..............A........CT.C..A..C..AA.......C.....  980056
808       1027474  .......TGG...............A..A.....C.TG....C..A........C.....  1027415
808       1029564  ........CA...G....T...........A....A...A..C..CT.T.....C.....  1029623
808       1086517  ...T...TGA..............A........CT.C.....C..A.....T..C.....  1086576
808       1107177  ....T...AG..............A.........CTTG....C..A........T..T..  1107236
808       1108214  ....T...AG..............A.........CTTG....C..A........T..T..  1108273
808       262111   .......GAA...T.........A..C.......CAC....C.G....T.....C.C...  262052
808       338068   C........G...T...............C....C.CG....C..A........CC....  338009
808       1076597  .......TGG..GG....................CATG....C..A.....T...G....  1076656
808       68774    ....T...AG..TG..........A......A..CATG....C..A........C.....  68715
808       69841    ....T...AG..TG..........A......A..CATG....C..A........C.....  69782
808       123651   .......AGG..TG...A.T..............C.TG....C..A........C..G..  123592
808       624970   ..T.....AG..GG.....A..............CTC.G...C..A........C.....  625029
808       841375   .......TGGTG.T..........A.........C.TG....C..A........C.....  841316
808       1060807  ........AG........A..A.AA.........CCC.C...C..A........C...C.  1060866
808       744567   .......TGG...........A..A...A.....C.TG....C..A.....T..CG....  744508
808       1135598  .......GGA...C..........A.G...AA..CTC......G..A.......C.....  1135539
808       63492    .......TGG..TG...............G.A..T.CT....C..A........C.....  63551
808       70123    .......TGT...T...A..A.............C.TG....C..A........C.....  70182
808       1106907  ....T...AGT.A......A....A..A...A..G.TG....C..A........C.....  1106848
808       1107944  ....T...AGT.A......A....A..A...A..G.TG....C..A........C.....  1107885
808       511146   .......TGG..GG.............A...A..CTC..A..C...........C..T..  511087
808       861948   ........AG........................G..G....C..A........C....   862006
808       1124164  ..TG...TGA.....................A..T........G..........C.....  1124223
808       1098775  ........AG..............A.........CTC.....C..A........T.....  1098834
808       142300   .......AGG....A...................CACG....C..A........C.....  142359
808       824252   ........GG...........A............C.TG....C..A.......CC.....  824311
808       1032552  .......TGA..AGA.....C.GA..........G.C......G........T..G....  1032493
808       51223    .........G..TG.......A...A.....A..CAC......G....T.....A.....  51164
808       820173   ..T......G..TGA..T.............C..G.CG....C..A........C.....  820232
808       10256    .........G..TG....................CATG....C..A........C.....  10315
808       121941   .......TGG........................C.C.G...C..A........C...    121884
808       503889   .......TGG..TG....................C.C.....C..A........C.....  503830
808       255241   ........A.T.AG..G....T............T.G.....C..A........T.....  255300
808       772186   ......A.GG...G....................CATG....C..A........C.....  772245
808       1149110  ........AG..TG................A...TTCC....C..A........C.....  1149051
808       74751    ........AG..GG..........A.........CAGG....C..A..T.....C.....  74810
808       379775   ..T......T..TC.............A......TAC......G......A.T.AG....  379716
808       1036526  .......TATT.TG....................G.CG....C..A.....G..C.....  1036585
808       885530                 ................A...CAC..A..C........T........  885575
808       954895                 ....................CAC......G......T.T.C..A..  954850
```
