## Supplementary File S1B for "Recurrent erosion of *COA1/MITRAC15* demonstrates gene dispensability in oxidative phosphorylation": Supplementary_File_S1B.txt (part 720 of 732)

```
808       100832   .......GAA........................T.C.G....G........T.C.....  100895
                      \                                                        
                      |                                                        
                   AATC
808       101756   .......GAA........................T.C.G....G........T.C.....  101819
                      \                                                        
                      |                                                        
                   AATC
808       1043004  ........AG...GA...................T.CG....C...........C.....  1043063
808       428897   .......TGG...C........G.......T.....C.....C..A........C..     428841
808       809417   .......TGA....A..............G....CCC.....C............G....  809358
808       1075684  ......ATGG.....................A..C..G....C..A........C.....  1075743
808       510683                 ....................GCC.....C...T....T........  510638
808       20509    .......AAAT.......................CACG....C..A........C.....  20568
808       248467   ..TT....A....T....................TAC.....C.G.........C..     248523
808       539132   ........AG..TG....................CAC.....C..A........C.A...  539073
808       1072519  ........GG..TG....................CACG....C..A........C.....  1072578
808       277448   .........A..TGA.........A..A......T.C......G...T......T.....  277507
808       867052   ......CAGA...G....................CAC.....C..A........C.....  867111
808       889225   ........AG..TG.C..A...............CAC.....C..A........C.....  889284
808       894936   .......TGA........................CACG.A..C..A........C.....  894995
808       1019638  ...T...AGG........................T.CG.AA.C..A........C.....  1019697
808       1145479  .......TGG........A...............CAC..C..C..A.....T..C.....  1145538
808       1160123  ......A.AA.....A..-...........A...TTC..C..C...A.............  1160181
808       360204   ..T...A.GG..TG.A..................T.C.....CG........A.C.....  360145
808       572792   ........GG..TG....................CCTG....C..A........C..     572736
808       816325   .........AT..T....A..CG...........CAC.....C..AA........G....  816384
808       948833   .......AGG...G..........A......AT...CG....C..A.T......C.....  948774
808       1166895  ........A......A.....A.....A......CTC.....C...A.T.A.T.T.....  1166954
808       309689   ........AG..TG..C.................CCC.G...C..A........T.....  309630
808       921082   .......TGG..........CAG.....A.....CATG....C..A........C.....  921141
808       303174   ......A.GG...T.............A......T.TG..C.C..A.TT.....C.....  303115
808       592379   ........AG..TGA..A................CAC.....C..A.A......TG....  592320
808       1047550  ........GG..TG....TT....A.........CAGG...GC..A........C.....  1047491
808       1123005  .......TGA..GG.T...............A..CATG.A..A..A......T.C.....  1123064
808       662395   ........AG.A......................CAC..A...G..........C.....  662454
808       767514   ........AG...........C............CACG....C..A........C.....  767573
808       863696   ........AG.C.G...................CCA.G....C...........C.....  863755
808       860063   C.......GG...G....................C.C.G...C..A........C.....  860122
808       866492   ...T...TGA..............T.........CTC.....C...........C.....  866551
808       912722   .........A....................A...CAC......G.AA.A.A.T.......  912663
808       1041637  ..G.....AA..TG....................CAC.....C.....T......G....  1041696
808       259213   ..T....AGA..GG.....TC...............C.....C.........T.C.....  259154
808       975592   ...T...TGG...CA...................C.GG....C..A........C.A...  975533
808       266987                      .....A.........CAC.....CT...........G....  266947
808       828373   ..T....TGG..TG..................T.T.C..CC.A..A........C....   828315
808       1099819  ........GG....CA........A.........CACC.....GGA........C..T..  1099878
808       908400          ......G....................C.C.....CT..........C.....  908452
808       337371   ........AA........A........A......G.C.....C...C.T...T..G..    337314
808       712133                 ..T.................G.C.....C..A.......CC.....  712178
808       271129   .....T...A.C..CA..T....AA.........G.C......G.A.T......AG..--  271072
808       341185   ........AG........................C..T..C.C..A........C..     341129
808       968094   ........GG...G....................TAC.....C..A........C.....  968153
808       272029   .......TGA........................T.C..T...G..AG......        271976
808       65885    .......TGG........A...............CACG....C..A........C..     65941
808       78558    .......AAA...CT................A..T.C.....C...A.......C...    78615
808       256529     .....TGA..T.....................T.C.....CC...T...G...G....  256472
808       227996   ..A.....AG.............A......A...T.CC....C..A......A.C.....  227936
                    \                                                          
                    |                                                          
                    A
808       1077725  .G.....A.G..TG...T............A...TA.G..C.C..A....AT..C..T..  1077665
                           \                                                   
                           |                                                   
                           A
808       170562   ..T.....AA........................CAC......G........T.C.....  170503
808       413814   .......TGA........................G.......G.........          413865
808       151738   .......AAG........................CAC.....C..A........C.....  151797
808       988429   ..T....TGG........................GCTG.......A......          988378
808       1022206  ..T.........TG.A......G...........CAC.....G............G.A..  1022147
808       854783   ...T.....A...CA.............A...G.CTC.....C...........C.....  854843
                                        \                                      
                                        |                                      
                                        T
808       1052263  ........AA........................TAC......G........          1052314
808       960523             .................A......C.CG....C..A........C.....  960572
808       1137411            ...G.............A.....CC.GG....C..A........C.....  1137460
808       235599   ..T.....AA..TG.A...............A.CCATG....C...AT..-...CT....  235541
808       4678                   ......A.............TAC.....C...........C.....  4723
808       1140600  .......TGG..TG......................C.....C.GA...--...C.....  1140543
808       1057391  .....T.TGG......C.................CCTGT...C..A........C.....  1057331
                      \                                                        
                      |                                                        
                      T
808       116745   .......TGG...T.............A......CACC....C..A....A...C.....  116810
                                                                       \       
                                                                       |       
                                                                  TTTGAA
808       140555   .........A........A.............GCCAC..............-T.T....G  140497
808       223932   G.......AG..........A.............CATG....C..A.....A..A.....  223866
                                                                      \        
                                                                      |        
                                                                TGGAGTC
808       803612   .........A..TG....A.AC.T--........G........G...........G.A..  803555
808       50451    .......GAA..T............A........CAC....G.G...T..            50500
808       126940   ........AG.....-..................T.C.....C..A........C.....  126882
808       314776   .......TGA...-..............A..A..CAC.....C..A........C.....  314718
808       270464   .........ATG......A....--......A..T.C.....C.........T.TG....  270521
808       1121507  .......G.A.................A......CCT....CC....-..A...C....   1121564
808       1053754  ......A.AT..TG...A................T.C.....C..A.T..-T..C.....  1053696
808       1089892  .......TGG..TG.....T...........A..                            1089925
808       460719                 ....................T.C.....C....T......C.....  460674
808       960287   ...--..TGG........................C.CGG...C..A........C.....  960344
808       1023512  ........AAT........T.......-..A...T.C.....C.....TCA.A..G....  1023570
808       297882                 .....G..............T.C.....C..A......T.T.....  297927
808       375517   .....-..AG...T.................A..CAC..A..C..A........C.....  375459
808       77250    .........A..TG.....T..............T.C..A..C....               77204
808       950892   ......A.GA..........C.............CTC........A........C.....  950832
                                                                     \         
                                                                     |         
                                                                     G
808       955105                    ..A..............T.TG....C..A........C.....  955063
808       1031356                   .............A...TTC.....CC.......T..C.....  1031314
808       120592                 ....................CCC.....C..A........C..T..  120637
808       16908                      ..G.............CAT.....C..A........C.A...  16867
808       401981             ..............A.........CAC.....C...........C.....  401932
808       12178    ........AAT.TG...-.....A.........CT.C..A..C........A..C...C.  12236
808       226037   ...T....CA...GT......C............CTC..-A....A...T....-CT...  226094
808       459993   ........AG........................C.C...                      459954
808       1059452  ...........---....................CAC.....C..A.....T..C.....  1059396
808       957240   ...T...TGG........................C..G.-------........C.....  957292
808       390797               ........CA............T.C.....C........T..C.....  390750
808       671171                 .............A......T.C......G....A...T.C....G  671126
808       57358                 .................A...CAC.....C..A.......CC.....  57312
808       371892                  ......A............CAT.....C....T......C....T  371848
808       357140   .A....A.A----.....................C.C.G.C.CT......A...T.A...  357195
808       1170487  G.....A.CA.CTG....T................C...-.....T.T......C.....  1170545
808       1134147  ........AG.ATG....A..T...........C...G....C..A........C.....  1134207
                                          \                                    
                                          |                                    
                                          A
808       345320                 ....C...............G.TG....C..A........C.....  345365
808       348422                 ....C...............G.TG....C..A........C.....  348467
808       537457                 ....................G.CG....C..A........CG....  537412
808       347602                 ....................CATG....C..AT.......C.....  347557
808       350704                 ....................CATG....C..AT.......C.....  350659
808       967625                 ....................T.CTG....G........T.C.A...  967580
808       1085345  ..T.....AAT.G-......A............GTTCG....C..A........C.....  1085287
808       913831   ........AG...C....C...............T.-C....C..A........C.....  913889
808       64651    ..A.....GGG.....................-.C.C.....GG..........C.....  64592
                                                             \                 
                                                             |                 
                                                             G
808       71727    ..A.....GGG.....................-.C.C.....GG..........C.....  71668
                                                             \                 
                                                             |                 
                                                             G
808       201358   ...T..C.AA........A...........A...T.C.....C....A......C.....  201298
                                                             \                 
                                                             |                 
                                                             C
808       300870                   ..............A.....C.............A....G....  300827
808       897357   G...........TGA.........A.........                            897324
808       504405   ...T....AG...T....................CTCG....C..C........C..A..  504465
                                   \                                           
                                   |                                           
                                   G
808       836288   .........A..........................G...G..G...........G....  836219
                                                       \                       
                                                       |                       
                                              CTTAAGCCCA
808       510863   .........A....A...........................C............       510799
                                                       \ \                     
                                                       | |                     
                                                     CTT ACCCAGG
808       908944                    .................T.C......G..........C.....  908986
808       1001644  ....T...AG.......A........---.....C.C.....C..A........C.....  1001700
808       387426   ...T..A.AG...............TG.......                            387393
808       256763   ....T..TGG...........T............C.TG....G..A..............  256703
                                                       \                       
                                                       |                       
                                                       T
808       44698    .......AGA........A.A.......T...                              44729
808       1078107  .C.....G.A........................-.C.......T..T.-----T.....  1078160
808       733803   .......AGT..GG.A.C.................AGG....C..A........C.....  733863
                                                     \                         
                                                     |                         
                                                     C
808       1116699  G........A............G.A.CA.....................G.T...G.T..  1116771
                                                     \   \                     
                                                     |   |                     
                                          TGCTAAAGCCCA   G
808       14600    ....-...AA...G.A..................CAC......C...T.......G.A..  14660
                                                             \                 
                                                             |                 
                                                            TC
808       1167548  .........A......---....A......A...T....................       1167497
808       30042    ........AA.A.................G..T..-C.....C...AT......C.....  29980
                                 \                                             
                                 |                                             
                              GGAG
808       865830   C........A..TG....................                            865797
808       288719   ........GA...G.......-.A.......T..-.T..A..CG...A......C...G.  288662
808       358193   .......TGA..TT......A....A..-.CA..........C...........C.....  358135
808       55955    .........A...CA..TAT.......-.T....TCC.....C..A.....T.AC.....  56013
808       4286     ....T...AG.....-..............AA..T.--....C..A........C.....  4342
808       995018   ....T...AG.......A........---.....C.C.....C..A........C.....  995074
808       812312             ...G....................CCG..T.CA..A........T.....  812262
                                                     \                         
                                                     |                         
                                                     C
787       30716    ........AG..TG....................T.CT....C...........C.....  30657
787       26466    ..T....TGA..............A.........C.....CAGG..........C.....  26407
787       28943    ..T....TGA..............A.........C.....CAGG..........C.....  29002
787       159411   ....T..GGT...G...........T........C.TG..A.C..A........C..A..  159352
787       229853   ....A..AGG...G....................C.CG..G.C..A........C.....  229794
787       957656   ........GA........................CAC.....C..A.A......C.....  957597
787       580635   .......GGA....................A...TCC.T...C...........CT....  580694
787       747596   ........AG........................CATG....C..A......T.C.....  747537
787       342196   ........AA.A....................G.G.C.....GG..........C.A...  342137
787       541389   ....T..TAA........................T.C.....C.......A.T..GA...  541448
787       797506   ........AG..GG.A..................CAC..C..GG..........C.....  797565
787       222166   .......T.A..AG....................TAC.....C...........C.C...  222107
787       7021     ...T...TGG..TG....................CTC.....C..AA.....T.C.....  7080
787       445475   ......TTAAT.T....A.TG..A..........T.C.....C....T....T.C.....  445534
787       214518   ..T...A.AG........................T.C.....C..A........C.....  214577
787       470395   .......GGA..TG....................CATGG...C...........C.....  470454
787       304747   ..A.....AA..AG...A................T.C.....CG..........C.....  304688
787       245691   .......TGA..TG...........T........G.C..A..C...........C.A...  245750
787       481701   .......TGA..........A..AA...T..T..CCC......G..T....T...T....  481760
787       487734   .......TGA..........A..AA...T..T..CCC......G..T....T...T....  487793
787       258700   ...TT...AA..TG.................A..T.C..C..GG..........C..T..  258759
787       770198   ..T...T.AA..TGT..A......T......T..CAC.....C............G....  770139
787       560504   .........A..G...........A.........T.C......G..........CG...G  560563
787       565260   .........A..G...........A.........T.C......G..........CG...G  565319
787       595247   .......TGA...T....................CAC.....G...........C..TG.  595188
787       735024   ........AG............G...........CACG.A..C..A........C.....  734965
787       906587   ........GG..GG....................C.TG....C..A........C.....  906528
787       824286   .......TGG...G....................C.CT....C..A.G......C.....  824227
787       447043   ........AATATG..........A..CA.....C.C..A..CC..........C.....  447102
787       657659   ...T.....T.CAG....................CAC......G..........C.....  657718
787       623045   .......ACA........................C.C.....GT.........C.G....  623104
787       490519   ....TG..AG..TG....................CA......C...........C..T..  490460
787       767056   G........A...GA...................TC......CG..........C.....  767115
787       1177474  .......TGAT...A..A....G..........CT.C......G..ATG.A...C.....  1177415
787       220126   .....T.AGGT................T......CAC....C.G..........C.....  220067
787       237314   ...T....CA...........A............C.C...C.G...........C.....  237255
787       239126   ...T....CA...........A............C.C...C.G...........C.....  239067
787       12650    ...T.G..AA..T...................T.T.C......G..........C.....  12709
787       591361   .........G..TG....................CAC.....C..A........C.T...  591420
787       929376   ........AA...........A.......T.C..T.C......G..A.......C..A..  929317
787       1087448  .........G.....................C..CAC..T..A....TG..T..T.....  1087389
787       77524    ......ATGA........AT..............CAC.....C..A........C.....  77465
787       275109   .......TGG..TG....................CAC.....C..A........C.....  275168
787       276459   .......TGG..TG....................CAC.....C..A........C.....  276518
787       348581   ..T......G........................CATG....C..AT.......C.....  348522
787       356367   ..T......G........................CATG....C..AT.......C.....  356308
787       762728   ...T...TGG..TG....................C.T......G..........C.A...  762787
787       347482   ...T.....A....AA.C..C.............G.C.....C...........C.....  347541
787       433444   .......TGG..TG....................CC.G.....G....TT..T.C.....  433503
787       435252   ...T...TGAG.TG....................CTC......G........T.T.....  435311
787       347170   ........AA..TG..................G.G.C.....GG..........C.....  347111
787       441433   .........G..AT.................A..CATG....C..A......TGC....G  441492
787       1088095  .......TGG..GGA...................CAC..A..AG.......TT.C.....  1088154
787       270856   T......TGG..TG....................TA......C...........C.....  270915
787       763820   G........A...CA...................CAC.....C..A........AG....  763761
787       631282   ........AG................C......CT.C.....C...........C.....  631223
787       271684   ........AG..TG....................T.C.....C...........CC.A..  271743
787       337131   ........AG.C......................C.TG....C..A........C.A...  337190
787       466215   .......TGG........................C.C.....C..T........C.....  466156
787       2720     ..T.....AG.................A..A...T.C......C..........C.....  2779
787       94177    ........AG......................G.CATG....C..A........C.....  94236
787       182867   ........AG......................G.CA.....AAG..........C.....  182926
787       263538      ......A..TGA...................G.C......G...........G..C.  263594
787       268807      ......A..TGA...................G.C......G...........G..C.  268863
787       786841   .......AGG........................CTC.....C..A........C.....  786900
787       808780   ........AA................G.......CTC.....C..A......T.C.A...  808721
787       820289   ........AG...G.....TG.............C.C.....C..A........C.....  820230
787       95121    .......ACA.ATG....................C.C......G..........C.....  95180
787       256458   ........AG..TG....................CAC.....C..A........C.....  256399
787       728392   .......TGG..TG....................CAC.....C..A........C.....  728451
787       760992   .......TGG..TG....................C.CG....C..AA.............  761051
787       812109   T......TGG........................CTC..A...G........T.C.....  812168
787       997407   .....T..GA..GG....................T.TG....C..A.....A..C.....  997466
787       9545     .......TGG..TG....................CATGG...C..A........C.....  9604
787       428466   .......TGA........................CTC..T...G..A.......C.....  428525
787       436239   ...T...TGG....................A...CACT.C...G.A........C.....  436298
787       449768   ........AG..AG....................CATG....C..A........CG....  449709
787       617077   .......AGT.G............A.........CAC......G..........C.....  617136
787       732433   .......TGG...C.................A..T.C.G...CC..........CT....  732492
787       825072   ........AA..TG.......A.A...A........C.....GG..........C.A...  825013
787       142786   .......AAG.........T..............CACG....C..A......T.C.AG..  142845
787       327493   .......TGG..TG....................CATG....C..A........C.....  327434
787       438002   ..T.....GGT..G..................T.T.T.GA...G..........C.....  438061
787       788279   ........AGT...C................C..CTC.....GG..........CT....  788220
787       842693   .......TGG...T....................C.TG....CC.A........CG....  842634
787       872150   .C.T....AA..GG...C............T...CAC......G..........C.....  872209
787       1116299  ..T....GGA..TG..........A.........CAT......G..A...C...CT....  1116240
787       471335   ..T.T..TGG.AGG..........AA........CAC.....CG..........C.....  471276
787       471632   .C...T.TGA...TA...T...............T.C.....GG....T.....C...C.  471573
787       176090   ........GG...T.............A......T.TGT...C..A.T...T..C..T..  176149
787       626385   ........AG.....A..AT..............CAC.....C..A........C..T..  626444
787       129755   ....T...AA...T.............A......CAC.....GG...T......C.....  129814
787       419845   .C.....TGG...C....................CATG....C.TA........C.....  419786
787       509410   ..G...CTGA.AA.....................CCC.....CG........G.C.....  509351
787       514831   ..G...CTGA.AA.....................CCC.....CG........G.C.....  514772
787       852556   ........AT..TG.....A.....GG...A....ATG....C..A.T......C.....  852497
787       1070867  .C...G.TGG...G....................CATG....C..A........C.....  1070808
787       477619   .......TGG..TGA..........T........CAT.G...CG..........CT....  477678
787       700249   .......AGAT.TGT...................CCTGT...C.....G..T..TG....  700308
787       182146   ........AG........................T.C.....GG....TG....C.....  182087
787       969798   .......GGG........................T.GG....C..A........T.....  969857
787       455797   .......TGG..GG....................CATG....C..A........C.....  455738
787       763556             ........................TT.......G..........C.....  763507
787       966201   .......GGG........................T.GG....C..A........T..T..  966260
787       504965   .......GGGTG......................CAC.....GG..........C.....  504906
787       649638   ...T....AA........................G.C...C.CG.A........C.....  649697
787       655458   ...T....AA........................G.C...C.CG.A........C.....  655517
787       286173   .........A..TG.....G...A.......C..CAC.....C.....TG.....G.G..  286232
787       494023   ........AGT.T..A...............A..CCC.....C...AT......T.....  494082
787       119165   ........AG..TG.............A...A..CATGT..CC..A........C.....  119224
787       329108   ........AG...G....................T.C.....C....T......C.....  329167
787       480556   ........AG........................CA.G....C..A........C.....  480615
787       486351   ........AG........................CA.G....C..A........C.....  486410
787       582402   ........AGT.TC......................C.....C..A........C.....  582343
787       698144   ..T.....AGTGG.....................T.C......G..........C....G  698203
787       889458   ........AG......G.................C..G....C..A........C.....  889517
787       1032243  ........GG........................TA......C..T....AT..C.....  1032184
787       1033377  ........GG........................TA......C..T....AT..C.....  1033318
787       34537    ..TT....AA........A...............CAC.....C...........C.....  34596
787       259562   ..A....AG...............A.........C.TG.......A........C.....  259503
787       446238   ..A....GGG...T....................T.C.....AG..........C.....  446179
787       640395   ........AA........A...............CATG....CG..........T.....  640336
787       333229   ........AG...G....................C.TG....C..A........C.C...  333288
787       67425    .C.A....AA........................CATG....G...........C.....  67484
787       68391    .C.A....AA........................CATG....G...........C.....  68450
787       252209   ..G...ATG...TG...................CCAC......G..............C.  252150
787       326253   .......TGA...G.......................G....CG........T.C.A...  326194
787       332500   C.......AG........................C.CG....C..A........C.A...  332559
787       355027   ........AG...CA...................CAC....AGG...T......C.....  354968
787       362584   ........AG...CA...................CAC....AGG...T......C.....  362525
787       473523   ....TG..CA..GG...A...............CT.C.................C.....  473582
787       498432   .......TGG..TG.....T..............C.C......G..........C.....  498373
787       830905   ........CT..TG....................T.CG....C..A....A...C.....  830846
787       488531   ..T.....AT..TG...................CCTCT....C..A........C.....  488472
787       46822    ......A.AG..........G.............CATG....C..A.......AC.....  46763
787       189590   ..G.....GGT.T.............CA.....CT..G....C...........C.....  189649
787       208109   ..G.....GGT.T.............CA.....CT..G....C...........C.....  208168
787       499142   .C......AGT.............A.........TATG....C..A........C.....  499083
787       550387   ........AA...G....................CAC.....CT.A..T.....C...C.  550328
787       650808   ........CAT.......A.G............CCTC..A......A.......C.....  650749
787       656627   ........CAT.......A.G............CC.C..A..C...A.......C.....  656568
787       1163946  .......TAA..TG.........AA...........C.....C..AC.......C.....  1163887
787       37403    ........AAT.T............T........C.TG.A...G...T....G.CT....  37344
787       251115   GC......GGA.TG....................G.C.....GG.C..T.....C..T..  251056
787       534458   .......GAA..TGA...................CAC.....C..A........C.....  534517
787       779195   .......TAA..AG.....T..............T.C.....GG..........C....G  779257
                             \                                                 
                             |                                                 
                           AAA
787       1043234  .......AGGT.TCT...................C.C.T...C..A........C.....  1043293
787       1056741  .......AGGT.TCT...................C.C.T...C..A........C.....  1056800
787       129413   G...G...A.-.............A.....C.C.T.C......G..........C.....  129471
787       584995   ........AG...T..........A.........G.CG....C...........C.....  585054
787       263664   .......AGG..TG....................G.C......G..........C.....  263723
787       268933   .......AGG..TG....................G.C......G..........C.....  268992
787       590025   .......G.A...........C..A.........C.......GG..........CC....  589966
787       89325    ........ATT.TG.....T..............G.C.................C.....  89384
787       303922   ........AG...T......CT............CA.......G..........C..G..  303863
787       874120   ........AA..................A.....TC...............TG.C.....  874061
787       440143   ........AAG.TGA..........T......C...C.....C...........C...G.  440202
787       497976   ........AG...GA.........AT........CA.G....C..A........C.....  498035
787       692126   .......AGG..TG....................CTCG.A..C..A........C.....  692185
787       188752   .......TGA..TG..........A.........CACG....C...........C.A...  188811
787       207271   .......TGA..TG..........A.........CACG....C...........C.A...  207330
787       299818   .......TAGG..CA.....CT............T.TG...CC...........C.....  299877
787       301020   .......TAGG..CA.....CT............T.TG...CC...........C.....  301079
787       354490   .C....T.GGT..CA...................T.C.....GG.A...T....C.....  354549
787       362047   .C....T.GGT..CA...................T.C.....GG.A...T....C.....  362106
787       1105109  ...T...TGG..TG............T.......CAC.....C..A........C.....  1105168
787       720850   ......CTGG.........A..............CACGG..CC..A........C..A..  720791
787       24094    ...T....AA........................C.TG....C...........C.....  24153
787       8696     ........AG..........G.............CATG....C..A........C.....  8755
787       185429   ........AG...G....................T.CG....C..A........C.....  185370
787       521509   ........GG...............A........CAC.....G...........C.....  521450
787       600813   ........AG....................A...CTC.....GG..........C.....  600754
787       782337   ........AA...C...........G........CTCG....C...........C.....  782278
787       989925   .......TGG...G....................CACC....C..A........C..G..  989866
787       545563   .........G.CTG.............A......C.TG....C..A........C.....  545504
787       247660             ........................CCC.....AG..........C.....  247709
787       912238   ....TG..AA..TG....................CAC.....C.GA........C.....  912297
787       581572   .........G..TG.........A..........T........G..........C.....  581513
787       439314   .........A.....A..............A...C.......C............G....  439255
787       523312   .......TGA........................T.C.....CG.....G.....G....  523371
787       398520   ....AG.T.A..T......GA..........A..TCC.....C...........C.....  398461
787       112266   ..T.....GG........................G.C.....C..A........C.....  112325
787       745725   ........GG........................CCC.....C...........C.....  745784
787       64010    ..T.....AG...T......C.............CAC.....C......G....C.....  63951
787       95769    ........AGT.TG....................CCC.....C...........C.....  95710
787       204404   ........AG...C....................G.C..A..C...A..T....C.A...  204463
787       219774   .......TGG..............A.........C..G....C........TA.TG....  219833
787       258223   ......C.GG...T....................CTCG....C..A........C.....  258282
787       353342   ......A.AA...G.........T..........C.C.....CG..........T....C  353401
787       360900   ......A.AA...G.........T..........C.C.....CG..........T....C  360959
787       447554   ........AG...T.....TCC............C.C.....C.....T.....T.....  447613
787       489111   ........AA..TG.............A.......ATG....C..A........C.....  489052
787       697729             ........................CTT......G..........C.....  697778
787       711382   ...T...TGG........................CAC.....GG..........C.....  711441
787       798262   .A.....TGG.................A......T.C.....C..A....C...C.....  798321
787       736960             ...G...T................C.C......G...........G....  736911
787       483609   .......TGG..TG.................A.CT.......C..A.....A..C.....  483668
787       707647   ........AG..GG.ACA................T.C.....C..A.....T..C.....  707706
787       738937             ...C....................CAC.G...C..AA.......C.....  738986
787       299044   ........GG..TG.........A..........CCTG....C..A.G......C..A..  299103
787       300246   ........GG..TG.........A..........CCTG....C..A.G......C..A..  300305
787       434483                 ....................T.C..A..C..T..T.....C.....  434438
787       647890   .......TGA..........CA............CATG....C..A........C..G..  647949
787       653710   .......TGA..........CA............CATG....C..A........C..G..  653769
787       568344   ..T.....AG........................C.TG....C..A........C.....  568285
787       602541   T......AG...G.....................C.C.....GG..........C.....  602482
787       569456              .......................C.C.....C...........C.....  569408
787       29399    .......TGGT.TG....................CAC.....C..A........T...C.  29340
787       190546   .......GGG..AG.......A............CAC..C...G.A........C.....  190487
787       209065   .......GGG..AG.......A............CAC..C...G.A........C.....  209006
787       496799   ........GG........................C.TG....C..A........C.....  496740
787       449250   .........G..TG.........T............C.....G..A........C.....  449309
787       531642   ........AG........................C.TG....C..A........C.....  531583
787       991923   ........AG...T........C...........G.C.....CG..........C.....  991982
787       62758    ....T....G..TG....................T.TG....C..A........C.....  62817
787       71938    .......TGG..............A.........T..G....C..A.T......C.....  71879
787       234220   ..TT....GG........................C.TG....C..A........C.....  234279
787       236209   ........AA..TG....................CA......C...........C.....  236150
787       432763   ........AG...T....................TT.G....C..A........C.....  432704
787       478898   ........AA.............A..........CAC.....C..A........C..A..  478839
787       660849   ........AG........................CATG....C..A........C.....  660790
787       1086191  .......TGG........................CACG....C..A........C.....  1086132
787       23361    ..TG..A.AG........................CAC......G..........C.....  23302
787       93619    .......AGG........................CATG....C..A.G......C.....  93560
787       169715   ........GG..............A.........CATG....C..A........C.....  169774
787       186231   .........A...CA........A....A.A...CCT.....C...........C.....  186290
787       204750   .........A...CA........A....A.A...CCT.....C...........C.....  204809
787       452423   .......TGG.C......................C.CG....C..A........C.....  452364
787       493506   ........AA...G....................CATC....C..A........C.....  493447
787       506148   .......AGG........................CATG....C..A.G......C.....  506207
787       731703   ......A.AA...CA...................TCTG....C...........C.....  731644
787       1128520  ........AAG.................T.....CAC.....C..A......T.T.....  1128461
787       17526    ........A...TG....................CATG.A.CC..A........C.....  17467
787       255021   ...G....GG..AG....................G.CG....C..A........C..     255077
787       334636   .......TAG.C............A.........CA.G....C..A........C.....  334577
787       439560   ........AG........A........A......CACG....C..A........C.....  439619
787       451582   .......TAG..TG...........A........T.C......G......A...C.....  451523
787       451920   .......TAG..TG...........A........T.C......G......A...C.....  451861
787       453426   .......GGG...........A............T.CG....C..A..T.....CG....  453485
787       772114   ........CA...........A..A.........CAC..T.CGG..........T.....  772055
787       775338   ........CA...........A..A.........CAC..T.CGG..........T.....  775279
787       889806   ........AA...CA...................T.CG....C..A........C.A...  889747
787       917804   .......TGG..............T.........CAC.G...C..A........C..T..  917745
787       161646   ........AG..AG....................CATG....C..A........C..G..  161587
787       364711   .......TGG........................CTCG....C..A.G......C..A..  364770
787       414364   ........AG...CA...................CACG....C..A........C.....  414305
787       530770   .......TGG..TG...A............A.T.T..G....C..A........C.....  530829
787       586327   .......TGG........................CAC......C.AAT......C.....  586268
787       800659   .......TGG....A.G.................C..G....CC.AA......AC.....  800600
787       1064830  ........AG..TG..............A.T...T.TG.C..C..A........C.....  1064771
787       1142346  ........AG.....................A..CACG....C..T.T.....CC.....  1142287
787       338392   .......TGA...T.............A......CAC..A..GG..........C.....  338333
787       422889   C.......GGT.TG....................CACG....C..A........C.....  422830
787       449027   ..T.....AGT.TG....................CAC.T...C..A..T.....C.....  449086
787       836051   .......GGG..TG....................CACG....C..A........C.....  836110
787       334854   ......TAGG..TG.A....C.............T.TG....C..A.....T..C.....  334795
787       502727   ........ATT.TGA......A...........ACAG.....AG..........C.....  502668
787       992487   .......TGGT......A......A.G.......C.CGT...C..AA.T.....C.....  992546
787       1006525  .......TGGT......A......A.G.......C.CGT...C..AA.T.....C.....  1006466
787       224096   .......TGG..........C.............G.C.....C..A........C.....  224037
787       8315     ........AG.C.G....................CTCG....C..A........C....-  8257
787       165923   .......AAG...T..........A.......T.T..G....C..A........C....   165981
787       253090   ........AGT.TG....................C.TG....C..A........C.....  253031
787       635002   ........AG..TG....................CAC.....C..A........CG....  634943
787       175773   ...T....A...TG.....................CGG....C..A........C....C  175713
                    \                                                          
                    |                                                          
                    A
787       545703   GC......AG......G.................T.C..A..AG.........CC.....  545644
787       547404   ...T....AG....A...................CATG....C..A........C.....  547345
787       643848   ........AG..TG....................CAC..A..C..A........CG....  643789
787       741103   ....TT.TGG........................T.C.....CC.A........T.....  741162
787       860405   .......GGA...............A........GAC.....C....T......C.....  860464
787       890066   ....T...AG..TG....C...........A...C.T.....C..A........C....   890008
787       240630   .......TGG...C.........A..........CTC..A..C..AC.......C.....  240689
787       608893   ..T...AAGA...CA..T................T.C......G...........G....  608952
787       614596   ..T...AAGA...CA..T................T.C......G...........G....  614655
787       106493   .......TGG...T....A.C..A..........C.TG....C..A........C..A..  106434
787       227926   .......AAGT.TCA..........T........C.TG....C..A........C....   227868
787       350307   ........GG........................C.CG....C..A........C...    350250
787       357664   ........GG........................C.CG....C..A........C...    357607
787       832725   ........AG...T....................C.TG....C..A........C.....  832666
787       15128    ........AG...G....................CACG....C..A........C...    15071
787       760046   ........AG..............A.........CAC.....C..A........C....   759988
787       765092   ........AA..GG....................CAC.....C...........C.A...  765033
787       789985   .......TGG..TG....................C.TG....C..A........C.....  789926
787       1132252  ........AAG.................T.....CAC.....C..A......T.T...    1132195
787       213853   .......TGA....................A...CAC.....GG..A.......C.....  213794
787       670837   .......AGG..TG....................CTCG.A..C..A........C.....  670896
787       242834   .......TAG..TG.................A..C.CG....C..A.T......C.....  242893
787       605189   .......TAG.............AA.........CAG.....C.....T.....C...    605246
787       618305   ........GA.GGG.............C......CAC.....C..A........C.....  618246
787       642426   .......TGG..TG....................TAGG....C..A.T......C.....  642485
787       778110   .A.......GT..G..G.................C.CG....C..AT.......C..     778166
787       547034   .......AAG..A.....................CTCG....CC.A..T.....C..A..  546975
787       788761   .......TGG..TG....................CCC..A...G....T.....C..T..  788820
787       330485   ...T...ACA..TGA...T...............C.C.....GG.A.T......C.....  330426
787       228150   .......TGG........................CA.G....C..A........C.....  228091
787       333624   .......TGG........................T.C.....C..A........C.....  333565
787       479972   ...A....AG........................C.TG....C..A........C.....  479913
787       495985   ..T....TGG..............A.........C.......C..A........C.....  495926
787       592235   .......TGG........................CAC.....GG..........C.....  592294
787       742149   ........AG...............A........G..G....C..A........C..A..  742090
787       818105   ........GG........................C.TG....C..AA.......C.....  818046
787       38522    ........AG........................CTCG....C..A.....A..C.....  38463
787       99657    ........AG..TG..........A.........C.C.....C..A........C.....  99716
787       227266   .C......AA........................T.TG....C..A........C.....  227207
787       302016   T..T.....A..TG....................T.C......G..........C.....  302075
787       434048   .......TAG...G....................C.CT....C..A........C.....  434107
787       663415   .......TGA........................CAC.....C..A......T.C.....  663474
787       666395   ........AG........................CTCG....C..A.....A..C.....  666454
787       346437   ........AG.C.G....................CTC.....C..A........C...--  346380
787       145216   ....T...CA...T....................CAC.G...G...........C.....  145275
787       277832   G.......AG...CA.....................TG....C..AT.......C.....  277773
787       282953   G.......AG...CA.....................TG....C..AT.......C.....  282894
787       283073   G.......AG...CA.....................TG....C..AT.......C.....  283014
787       607624   .......AGG....T......A............C.T.....GG.......A..C.....  607683
787       613114   .......AGG....T......A............C.T.....GG.......A..C.....  613173
787       781372   .......TGG...T........G...........C..G....C..AT.......C.....  781313
787       833049   ........GG..TG....................C.CG....C..A........C.....  833108
787       967118   .....C.TGT..T.....................CAC.....C..A........T.....  967059
787       970715   .....C.TGT..T.....................CAC.....C..A........T.....  970656
787       348254   ..T....TGA..................A.....C.T..A...G.......T..C.....  348195
787       356040   ..T....TGA..................A.....C.T..A...G.......T..C.....  355981
787       541751   ........AG...CA.............C.....TA.G....C..A........C.....  541810
787       613323   .......AGG....T......A............C.T.....GG.......A.GC.....  613382
787       720966   .......TGG.............A..........CCTG..G.C.GA........C.....  721025
787       854522   .......TGG..GG..........A.........CATG....C..A........C.....  854463
787       1131937  .......GAG........................CATG....C..A..T....AC.....  1131996
787       1135666  .......GAG........................CATG....C..A..T....AC.....  1135725
787       718112   .......TGG...T.A.................CC.CG....C..A........CC....  718053
787       748939      .....GG...CA...................C.C..A..C..A.....T..C.....  748995
787       726058   ...A...TGG..TG............T.......CTCG....C..A........CG....  725999
787       272852   ...AA..TGG..TG.............C......C.TG....CC.A........T.A...  272793
787       1092045  .......TGA..TG.T............A....CCAC......G...T...T..C.....  1092104
787       1030776  ........AT.GG-....................T.C.....C..A........C.....  1030834
787       878331   ........AG........................CATT....C..A........C.....  878272
787       29908    ..T....TGG..............A.........CTC.....GG..........C.....  29967
787       239808   ....T....G..AG.......A............T.C.....GG........T.C.....  239749
787       339046   ....T...GG...........A............CTCG....C..A........C.....  338987
787       266347   .......TGGT..G..........A...A.....G.C.....C..A........C.....  266406
787       570365   ......ATGG..TG....................T.C....CGG..........C.....  570306
787       1093128  ........AG.CTG.....................CGG....C..A....A...C.....  1093069
787       214712   .....G..AG..G..A.....AG...........CAC.....C.........T..G....  214771
787       474961   ........AA...........A............C.CG....C..A........C.....  474902
787       476418   ......C.AGT.......................CTC..A..C..A........C...    476475
787       1078866  .......TGG...T....................CCTT....C..A........C.....  1078925
787       423079   ..T....GGG.....A..................CCTG....C..A........C.....  423138
787       109841   .......TGG...G....................CACG....C..A........C....   109899
787       722276   ..T....TGG...T......C.........A...CAC......G......A...        722329
787       877972   ....G....A..TT.............A......CAC....C.G..........C..     877916
787       414949   ........A...------..G........G....CAC.....C...........CT....  415002
787       355277            .....AA....C.............G.C.....C...........C.....  355327
787       609103   ........AGT.TG..................G.C.C.....C..A........C...    609046
787       614806   ........AGT.TG..................G.C.C.....C..A........C...    614749
787       1031253  .........A...T......A...A.....A...CAC.G...C....T.....         1031201
787       715797   ........GG..TG..........A.........C.CG....C..A.T...G..C.-...  715739
787       285946   .........A........................G........G........T..       285892
787       522981   ........GG........................TTCG....C..T........C.....  522922
787       668272   ...T...G.A.........G....T......A..G.C......G...........       668218
787       676916   ...T...G.A.........G....T......A..G.C......G...........       676862
787       476108   .......TGG........................G.TG....C..A.T......C.....  476049
787       364211   ........CA..GG....T.....A.T.....G.T.C.....C............       364265
787       343208   ........AG..........C.............T.C.....C..A........        343261
787       772729   ........GA........................G.C.....C..A.T..A...        772782
787       775953   ........GA........................G.C.....C..A.T..A...        776006
787       492565   ...T....AGG..CA........A..........TTCG....C........-..C.....  492507
787       127820   .......TGG..TGA...................G.T.....C..A....A...        127767
787       216000    ......TGG..GG....................CACG....C..A........C.....  216058
787       243779   ..T.....AA........................T........G......            243828
787       448622              ....................A..G.C.....CG..........C...T.  448670
787       582163    .....A.AA..TG....A..A.....................G...T....T.C.....  582105
787       235687              .......................CCCG....C..A........C.....  235735
787       793659              .......................C.C..A...G.A........C..T..  793707
787       260875     ......CA...C...C.T...........A..CAC.....C...T......G......  260932
787       806009   .........G...............A........T.C.....C...........        806062
787       248577   ....-..TGG..TG....................CTCG....C..A........C.....  248635
787       486239   ....TG..AG..TG....................CA......C....G...           486189
787       239324                 ................A...C.C..A..C....G..A...C.....  239369
787       265964      .....CA...C...C.T...........A..CAC.....C...T......G......  266020
787       180212   .......A-----........................G....CG..........T..T..  180158
787       178665   ..T.....CA..AC....................TAC......G......A...C..A..  178725
                                                                  \            
                                                                  |            
                                                                  C
787       448332   .......AGA..GG...................CC.C.....CG..........C.....  448271
                                  \                                            
                                  |                                            
                                 AA
787       542704   ........AG..GG......CA............TAC..A..C...........C.....  542765
                                                                     \         
                                                                     |         
                                                                    GG
787       266262   ..T....TGG..TG........T...........T.C.....C..A.G......C..G..  266202
                       \                                                       
                       |                                                       
                       T
787       519771                 ....................C.TG....C..A........C.....  519816
787       124103   ..T.....AAA.G-....T...............C.TG....C..A........C.....  124161
787       330862   .......TGA..TG....................CTC..........TT.....C.....  330922
                        \                                                      
                        |                                                      
                        C
787       331205   .......TGA..TG....................CTC..........TT.....C.....  331265
                        \                                                      
                        |                                                      
                        C
787       473663   ...T...---G........T.....TCA......CAC.....C...A.......C.....  473719
787       487239                 ............T.......C.C.....C..A........C.....  487284
787       733774   .......T---------....C............T........G..........C.....  733824
787       147108                    .................CAC......G.A........C.....  147150
787       527893   ....A.....-..G.............A......CTCG....C..A........C.T...  527834
                        \                                                      
                        |                                                      
                        G
787       32513    .......TGG....A...................CACG..-..C..A.......C..G..  32455
787       306216   .......TGA..TGA..A................CTCG....C...........C.....  306276
                                                               \               
                                                               |               
                                                               T
787       226448                   ..................TCCG....C..A........C.....  226405
787       703993   ..G....-.G..TG.A..................G.C...A.GG..........C.....  703935
787       336100             ........................CAT.....GG......T.T.C.....  336149
787       444251   .C..TG..AA..TG.A............-.....CA.GT...C...........C.....  444309
787       540275   .........A..TG....................T.C.....A...........C...C.  540215
                                                             \                 
                                                             |                 
                                                             C
787       303224   .......GGA...C..............A.....T.C.....C..----.....C.....  303169
787       431687   ........AG....................C...TT.G....C..                 431643
787       102222             ........................GTC.....G..A........C.....  102271
787       1023817            ...T....T...............G.C......G..........C.....  1023866
787       535310   .......GGA........-..C..T..A.....G.AT.G...C...........C.A...  535252
787       226591             ........................CAC.C....G....T.A....G....  226542
787       670444   ........G.........................T.C...-....A........C.....  670386
787       691733   ........G.........................T.C...-....A........C.....  691675
787       938556   ..T.T...AT..TG.....-..............CATG.....G.A........C....G  938614
787       270525                   ..................C.C.....C..A........C.....  270568
787       822749   ........A.-.......C............A..CCTG....C..A.G......C.....  822807
787       21876    .......TGG..TG....................G.C.....C...........C.....  21936
                                                    \                          
                                                    |                          
                                                    T
787       249282   ......CTGA..T......A..............T.C......G..........C.....  249222
                                                     \                         
                                                     |                         
                                                     C
787       540991   ........AG..-.................A...CATG....C..A........C.....  540933
787       751433   .......TGG........................---CTC..C..A........C.....  751377
787       454925   ........AG........................CATG....C..A........C.....  454987
                                \                                              
                                |                                              
                              CAG
787       709292   .......-.GG..G................A...CTCG....C..A........C.....  709351
                                \                                              
                                |                                              
                                T
787       712323                ........C............CAC...A..G..........C.....  712277
787       137076   ......AAGG..TG......................TG....C..A........C.....  137142
                                                     \                         
                                                     |                         
                                               TTCAAAA
787       261155                 ....................T.C.....C..A.G......C..G..  261110
787       441704                 ....................CTTG....C..A....A...C.....  441749
787       275767   T......TGG................T.........TG.A..C....T......C.....  275834
                                             \                                 
                                             |                                 
                                      TGGAGGAT
787       277117   T......TGG................T.........TG.A..C....T......C.....  277184
                                             \                                 
                                             |                                 
                                      TGGAGGAT
787       301597   ........CG...T...-A.....CG..--....G.......C....T....A..G....  301540
                                                       \                       
                                                       |                       
                                                       C
787       628665                 ....................T.GG....C..A.....T..C....-  628621
787       120845   ....T...AG.C.G....................-CC.....C..A........C.....  120787
787       343960   ...T..AAGG..G-...........T........T.......C...........C...    344016
787       345085   ...T..AAGG..G-...........T........T.......C...........C...    345141
787       274703             ........................CTTG....C..A........        274746
787       276053             ........................CTTG....C..A........        276096
787       153457   .......TGG...CA...................-TC.....C..A.....A..C.....  153515
787       554404   ........AG...T..........A.........--C.....C..A........C.....  554461
787       478732   .......TGAT.GG....................-.G......G..A.......C...G.  478674
787       13585    ....TG..AG...C....................G.--T...C..A........C....G  13528
787       483393   .....TAAG.A.GG....................-.G......G..A.......C...G.  483335
787       254255   ........AG...........C............                            254288
787       579012   .......TGG..TG....................                            579045
787       111238   ........AG..TG..G.....G...........T.C.....C..A......T.C.....  111298
                                     \                                         
                                     |                                         
                                     T
787       1042311  ...T....A.-.......................CTC.....C..A......          1042261
787       1053916  ...T....A.-.......................CTC.....C..A......          1053866
787       37529    .......GGA..TG..............                                  37502
787       948286   ........AG..GT....................-CCG....C..A........C....G  948228
787       967216   ........AG..TG....................CATG....C..A.G....T.C.A...  967276
                                                \                              
                                                |                              
                                                A
787       970813   ........AG..TG....................CATG....C..A.G....T.C.A...  970873
                                                \                              
                                                |                              
                                                A
787       703215   .......TAA........................                            703182
787       351052                 ....................T.C.....C..A........        351091
787       358409                 ....................T.C.....C..A........        358448
787       87794    .GG.-...AG..GG....................T.TG.C..C..-......T.C.....  87851
787       764431   ........AG..TG....T...........-...CAC.....C..A........C.....  764489
787       891993   .....C..AG..TG................-...TAC.....C.....T.....C.....  891935
787       511491   .....T.TGG........................---CTC..C..A........C.....  511435
787       513086   .....T.TGG........................---CTC..C..A........C.....  513030
787       914243   ..T....TGG........................                            914276
787       446338   ....T..TGG.......A...............CGTT.....C..A........C.....  446398
                                                 \                             
                                                 |                             
                                                 G
787       974295   .......TGG...T.......A.....A.....--------.C..A........C.....  974346
787       283673   ......-.A...T.AA............A.....C.......C..A.....           283622
                                \                                              
                                |                                              
                               GT
787       429942   ........AG........T............                               429972
787       507665   .....T.TGG......................                              507634
787       157281              .......................CTCT....C..A.-......C.....  157234
787       524500   ........AA..TG...........-........C.CC....C..A........C.....  524442
787       256990   ........AT...G...............---------....C..A........C.....  256940
787       143508   .......TGG..................---------.....C..A........C.....  143558
787       1113479  ......C..A...G.............A.......TT.....C...........        1113541
                                        \    \       \                         
                                        |    |       |                         
                                       GG TGACGG     C
787       341234                 ....................C.......C..C...TC...C.....  341280
                                                       \                       
                                                       |                       
                                                       A
778       847669   .......TGA.CA.....................TA.......G...A..AT..TG....  847728
778       888593   .......TGA.CA.....................TA.......G...A..AT..TG....  888652
778       91833    ........AA...G...A.........A......CAC.....GG..........C..TG.  91774
778       143547   .......TGA........C..C............T.......C.......A...C...T.  143606
778       510085   ...T...TGA......G..T.A........A...CTC..A..C.......C...C.....  510026
778       546413   ........CA..TGA...T...G.....A.....CAC..A..C...........C.....  546354
778       813653   ...T....AA...T..............A.....CAC..A..GG...........G....  813594
778       266120   .......T.G....T......A.........A..CTC..A..C....T..A....G....  266061
778       499279   ......ATAG...G...AA...............C.C..T..C...A......CC..A..  499220
778       761358   ........AA......C.................CCC.....C...A.......T.....  761299
778       188018   .......TGA.AA....A.TA..A...........CC....CC...........AG....  187959
778       766417   ....T..TGA......G...........T.....CAC.....C.....T.A....G....  766358
778       665320   .C..T....A..............A.........CACGC...CC.A.........G....  665261
778       668744   .C..T....A..............A.........CACGC...CC.A.........G....  668685
778       66997    ........CA...........A............CAC.....CC.......T..C.A...  67056
778       88049    ...T....AA...............T.A......CACG....C..........CC.T...  87990
778       224748   .....TCT.A..TGAA..................T.C..A..C............GA...  224807
778       719503   ........AA..TT.........A..G.......T.C.....G....AT..TT..GA..C  719562
778       29657    .........A.......A.G..............CCTG.....G..AT.......G....  29716
778       36969    .........A.......A.G..............CCTG.....G..AT.......G....  37028
778       1200995  .........A..............A.........G.T......G..........C.....  1201054
778       74059    ........GA.......A...........G....CCC.....C...........C..T..  74000
778       273755   ..G.....AA....A.....A....T....A...T.C.....C...........C.....  273696
778       58864    .......TGA..TG....A...........A...TAC.....C...T.T.....C.....  58805
778       115665   ..G....TGA.......A................TAC.....C.......ATAA.G....  115724
778       740346   ........AG.CAC...............G....CAC..A..C.GA.....T..C...C.  740287
778       749614   ........AG.CAC...............G....CAC..A..C.GA.....T..C...C.  749555
778       249130   .......G.A..TG...A.............C..CAC......G..........AG....  249189
778       254662   .......G.A..TG...A.............C..CAC......G..........AG....  254721
778       743859   .C.....TGG..TG....................CAC.....C..A........C.....  743800
778       752499   .C.....TGG..TG....................CAC.....C..A........C.....  752440
778       584515   .A......AG...CA.G.................C.TG....C..A........C.....  584456
778       509502   .C......AG..TG.............A......CACG....C..A........C.....  509561
778       570293   .........AT....................A..T.C.....C........T...G...T  570234
778       552150   ........AAT.TG...A................TCC..A..CC...G......C.....  552091
778       559596   ........AAT.TG...A................TCC..A..CC...G......C.....  559537
778       43694    .........G.......A............A...CAC......G..........-----.  43640
778       552262   .......GGA...........A............G.C......G......A...TG....  552321
778       559708   .......GGA.....C.....A............G.C......G......A...TG....  559767
778       445510   .......AGA..GCA......................C....C...........C.....  445451
778       593876   .....G.TGA..TG..............A.....CCC.....C...........T.....  593817
778       583847   ........AG..........C.............CAC.....C..A.....           583897
778       758604   .......TGG..GG................A...T.C.G...C..A.......CC.....  758663
778       634877   ...A....AAT.TT...................CCAC.T..GC...A.......C.....  634818
778       764086   ........AG.......................GC.TG....C..A........C.....  764027
778       764511   ........AG.......................GC.TG....C..A........C.....  764452
778       1755     .......TAG...T.........A..........CAC.....C..A........C.....  1696
778       505037   ........AAG..T.......TT.......A...CCC.....C...........T.....  504978
778       507331   ........AAG..T.......TT.......A...CCC.....C...........T.....  507272
778       20730    .A.....TGGT.T.....................T.C.....C..AT.......C.....  20671
778       26175    .A.....TGGT.T.....................T.C.....C..AT.......C.....  26116
778       1031366  ....TG..AA..TG...........TG.......G.G.....C....A............  1031307
778       258531   ........GA..TG.A..T...............T.C..A..C..A........C.....  258590
778       805988   ...AT...CA....A...................T.C......G..A........G....  805929
778       824721   ...T...TGG..TG................A...C.C.....C..A.....A..C..A..  824780
778       772415   .......TGA..TGC...................CAC.....AG..A....T..C.....  772356
778       598977   ........AG...GA......A........T.T.T.TG.A..C..A..T.....C.....  598918
778       1196248  ...G...TGA...T.......A............CTCG....C.GA........C.....  1196189
778       113194   ....T.CTGA..TG....A...........A..GTAC...A.C..A........C.....  113253
778       218670   .......TAA..AG......A...T......TG.CTC.....C......G....C.AA..  218611
778       846936   ........AG........................CTTG....C..A........C.....  846877
778       887827   ........AG........................CTTG....C..A........C.....  887768
778       821307   ........AG..TG.....................TGG....C..A........C.....  821248
778       196140   .GG....TGA.............A.A........CAT..A...G..........C.T...  196081
778       762730   ........AAG.AG...............G...CCAC..A...G..........C.....  762789
778       55759    ........AG.............AAT........G.C.....C..A.T......C.....  55818
778       279      ..T....AGG...............T.A...A..CAC......G....T...T.C.....  338
778       484681   ...T....AG..TG....................CTTG....C..A.....T..C.....  484740
778       564297   ........AA...........A.........A..T.CC.C..C..A........C.....  564238
778       348460         ...A..............T..A......CAC.G...C...AT......C..T..  348513
778       425037         ...A..............T..A......CAC.G...C...AT......C..T..  425090
778       593644   .......AAAT.TG....A....AA.........CAC.....C..A........CG....  593585
778       697645   .........A..TG...................CT.C......G....T...T.T.....  697704
778       561751   .......TGA...T......C.............T.C......GG......T..T..A..  561692
778       610200   ......C..A..TG..............A.....CAC.....CC..A.......C.....  610141
778       119504   ...T....AG.....A.AA...............CAC.....C...........C.....  119563
778       761589   .A.....TGA..GG....................C.C..A..CC..A.....T.C.....  761648
778       290009   .......TGG....................AA..G.C......G.A........C.....  289950
778       752122   .........A....A....T........A.....C.C.....CG....TG.....G....  752181
778       778291   ........AG.............A..........CAC..A..C....G...T...G....  778232
778       789974   ........AG.............A..........CAC..A..C....G...T...G....  789915
778       743482   .........A....A....T........A.....C.C.....CG....TG.....G.A..  743541
778       797908   ........AG.............A..........CAC..A..C....G...T...G....  797849
778       572288   .......TGGT.......................CACG....C..A........T.....  572347
778       717891   ........AG.....A..................CAC.G...C.........T.C....G  717950
778       100151   ........AG..TG....................CATG....C..A......T.C.....  100092
778       105716   ........AG..TG....................CATG....C..A......T.C.....  105657
778       275322   ..T.TT..AA...T.........A..........TAC......G..A........G....  275381
778       89409    ..G.....ATT.T.A......A......A.......C..A..C.................  89468
778       110589   .......AAG.C..T...A...............T.......CC.A.....T..C.....  110530
778       323748   ......A.AG...........A............T.TG....C..A....A...C.....  323807
778       1044587  .....T.AGG...G....................G.CG....C..A........C.....  1044646
778       1046333  .....T.AGG...G....................G.CG....C..A........C.....  1046392
778       904491   .......TGGT..T.......A......A.....G.CT....C..A........C..G..  904550
778       331302   ...T.TA.GG..TG.T..AT..............C.CG....C..A........C.....  331361
778       931928   .......TGA..TG..T..........CA.....TAC.....CC..........C.....  931869
778       1102891  ........GG..TG...T..A...A..A......CCTG....C..A........C.A...  1102832
778       109000   .......TGA...T.........T..........CTC....AC...........C.....  108941
778       160245   ..T......A...............A.....A..CAT.....C...A..TA...C.....  160304
778       242778   ........AG.........TG.........T..AC.TG.......A....C.A.C.....  242719
778       590641   T...T...AG........................T.C..A..GG....T.....C..A..  590582
778       120717   ........AGT.TG...A......A......A..CCC.....C..A........C.....  120776
778       679169   ...T...TGG...G....................C.C.....C..A........C.....  679228
778       950894   ........CA.........T..G........A..T.C..A...G..A.A...........  950835
778       28595    ........-AT.TG...A..C...T..AA.....CAC......G..A.......A.....  28537
778       35907    ........-AT.TG...A..C...T..AA.....CAC......G..A.......A.....  35849
778       1071177  .......TGA..GG..............A.....T.C......G.......T..CT....  1071118
778       143125   .......TGGT.T.....................CAC.....C..AA......CCG....  143066
778       28007              ........................T.C......G.A........TGAT..  28056
778       15538    .......TGA..TG.........A......A...CAC.G...C...........C.....  15479
778       116134   ......A.GA........................CCCGG...C..A.....A..C.....  116193
778       289431   ........AG..AG....................TTCG....C..A........C.....  289490
778       455149   .......TAA.............AA.........CAC..A...G.A........C.....  455208
778       191963                 ................A...T.C......G....T......G.TG.  192008
778       725490   ..T.....AA........................CAC.GA..C.....TCA...C...C.  725549
778       1095112  ........AG..TCA...................CCTG....C..A..T.....C.....  1095171
778       970568   .........GT.TG.A....CA.........C..CAC.G...A..A........C.....  970627
778       976579   .........GT.TG.A....CA.........C..CAC.G...A..A........C.....  976638
778       848701   ........AG....................A...TTC.....C..A.A......C.T...  848760
778       889766   ........AG....................A...TTC.....C..A.A......C.T...  889825
778       75563    ....AG.AGG......GA................T.TG....C..A........C.....  75622
778       909930   .......TGG.....A..................G..G....C..A........C.....  909989
778       928564   ........AG.......................GC.TG....C..A........C.....  928505
778       66338    ......ATGA.....................T..T.C.....C..A..............  66397
778       1098011  ...A....AG.......A........---.....T.C......G..........C.....  1098067
778       58744    ........AG.A.................G....T.C.....C.GA........C.....  58685
778       139564   .........G..TG....................CTCT....C..A........C.....  139505
778       817849   .......TCA.........T..............CAC......G..A........GA...  817790
778       1084899  .C......GA...G....................TAC.....C..A.T......C.....  1084840
778       42783    ...A....AG..TG....................C.TG.......A........C.....  42842
778       123784   ........AA....................A...G.C...C.C..AA....T..C.A...  123725
778       243579   ........AG..TGA...............A...T.TG....C..A......A.T.....  243520
778       324853   ........AG..GG.........A.A........CTC.....C........T..T..T..  324794
778       579123   .......GGG...GA.........AG........TAC.....C..A........C.....  579182
778       587736   ........AG.CTG....................T.CG....C..A........C.....  587677
778       715454   .......GGG..TG.......A............T.C.....C..A....T...T.....  715395
778       907799   ..A...A.GG..TG....................CACG....C..A........C.....  907858
778       459195   .......TGG...CA.........A......A..C.CG....C..A...T....C.....  459254
778       813526   ........AG..TG.............A......G.TGG...C.CA.A......T.....  813467
778       633768   G...T..TGG.........T.A............CACG....C..A........C.....  633709
778       673019               ..............CA......T.TG..A.C.......A...AG....  672972
778       143990   ........AG........................CCCG....C..A........C....   143932
778       807926   .........A........................CAT..A..GG......A...C....C  807867
778       566802   .........A..TG..............AG.A..CAC......G..........TG....  566861
778       255212   ...A....ATT.......................T.T..AA.C....GT.....C.....  255271
778       138737   .......AGG..TG....................CTCC....C..A........CG....  138678
778       757803    .......GG..................C.A...CAGG....C..A........C.A...  757745
778       500051   .......GAGT.....................T.CAGG....C..A........C..TG.  500110
778       576115   .......TGA........................T........G.......AG.C.....  576174
778       577042   .........T..............A.........CAGG....C...........AG....  576983
778       76743    ........AGT.T...........A..A........C.....C..A........C.....  76684
778       71968    ....T..TGG..TGT...................T.TG....C..A.A......C.....  71909
778       89210    ........AG.........A..............CCTG....C..AA....TT.A.....  89269
778       585819   ........AAT.TG....AT.......A...............T.......T...G.A..  585760
778       822199                 .............TA.....T.G......G........T..G....  822244
778       214437   .........GT.TG...A...C...T........CAC..A...G........T.C.C...  214378
778       124737   ..T......A.C..................A....AT......G..........C.....  124678
778       562856   ........AG..TT....A...............C.......C..A.......A...-..  562914
778       730941   .......TGG...G.......A...............G....C..A........C.....  731000
778       239149   ...T....AA..GG..............A.....CTC.....C...........C.....  239090
778       652562   .......AGG..TG....................CAC.....C..A........C.....  652503
778       820681   ...T....GG..............A.........CATG....C..A........C.....  820622
778       639739   ....AG..GG........................T.GG....C..A......T.C.....  639680
778       772577   .......TGAT....................A..T.GG....C..A........C.....  772636
778       82737    ........AG..AGA.........ATG.......C.C.....C..A........C....   82679
778       137748   .......TAGT.T..A.................CT.C......G...AT.....C.....  137807
778       565854   ........AG..TG.....T..............CACG....C..A........C.....  565913
778       720504   ........AG...T...A......A........GG..G.A..C..A........C.A...  720445
778       790743   ........AG..TG.....................ATG.A..C..A.....A..C.....  790684
778       798677   ........AG..TG.....................ATG.A..C..A.....A..C.....  798618
778       136825   ....T..TAGT.T..A................GCT.C......G...AT.....C.....  136766
778       935095   ..T....TGA.ATG....................CAC...C.GG.A.....T..C.....  935036
778       980719   .......TGG...G...............T....T.TG....C..A........C..T.-  980661
778       277990   .......TGG.A...A..................TAC..A..C..A.A......C.....  277931
778       1208910  .C.....GGA..TG..................C.T.C.....C..A........C..A..  1208851
778       347842   ..G.....AG..TG....................CCC.....C.TAT.....G.C.....  347901
778       612536   .G.....T.AG.............A...A.....GCC......G..........T.C...  612595
778       92669    ....T...AA...G.............A......CCC.....CT........T.C.....  92728
778       833794                    ........T....A...C.C.....GG...........G....  833836
778       138223   ........AG..........................TG....C..A..T.....C.....  138282
778       903479   ........CA...G....................CAC.....C...A.T......G....  903420
778       760553   ........AG..T..A..AT.....G........CTC.....C...........        760500
778       215336   ........AA........A..............CT.TG...AC..A.......         215284
778       714841   .......AGG....A..A.............A..CAC.....C..A........C.....  714782
778       802229                 ....................CCC.....GG......A...C.....  802274
778       194152   .......A.A..TG..TA..CA........A...CCC..C...............-....  194211
                                                                       \       
                                                                       |       
                                                                       T
778       688966   .C..T..T.A......T..AC.............TCC.....GG...........       689020
778       999470   ...A...TGA........................C.C......G..........        999417
778       1002008  ...A...TGA........................C.C......G..........        1001955
778       847937             ...............G........CAC.....C...........C.....  847888
778       94648    ........AGT.TG..............T.....T.T.T...C..A........        94701
778       465505   .......TGG..........C....G........T.CGG...C..A....C...        465558
778       472589   .......TGG..........C....G........T.CGG...C..A....C...        472642
778       217198              .............AA....A...G.C......G..C.......C.....  217150
778       425945   ....T...AAT.TG...CA...............T..C..G.CC..........T.....  426007
                                                                   \   \       
                                                                   |   |       
                                                                   A  AA
778       2018     ......A.AA..G-..................G.......C..G......TA..C.....  2076
778       651883   ..T.....AAT.......................CAC......G.......A..C..A..  651823
                                \                                              
                                |                                              
                                C
778       702611                 ....................C.CG....C..A....C...C..A..  702656
778       137383   .....-.AGG..-.....A...............CTCC....C...........A.....  137326
778       963651               ......................G.C..A..C..A........C.....  963604
778       662114   .........A..GGA.................G.C.C.G.A.CG...........G....  662054
                                                                      \        
                                                                      |        
                                                                      C
778       657402   ..A.....AA...CC...................CCC.....C........T..C..A..  657342
                                            \                                  
                                            |                                  
                                            C
778       624023   .........A..TG....................CAC...-..C..A.T.....TG.T..  624081
778       105205                 ................A.....T......G..A.......T.....  105250
778       114924                 ....................G.C.....C..A........C.....  114879
778       700144                 ....................CAC.....C..A......A.C.....  700189
778       720264             ........................CCTG....C..A........C.....  720215
778       891761   .....CC.AAT.G-....................CATG....C..A........C.....  891703
778       958420             ...........A............CATG....C..A.A......C.....  958371
778       94356    ........A---------................G.C.....C..A......T.C.....  94406
778       1073618  ....T.....T.................C....CT.C.....C.G...              1073665
778       1055845  ........AG........T.CA............CAC.....C..A.T......C.....  1055785
                         \                                                     
                         |                                                     
                         A
778       983731    ........G..T..................A.GCAC.TA..CT...........       983784
778       996885   ...........AG.A...................T..G...GC..A........C.....  996947
                          \                                                    
                          |                                                    
                        GGG
778       1104325  .........T..TG.A..................CAC.G.........              1104278
778       1136881  ...T....AA........................T.C......G..                1136926
778       233695             ................---.....T.C.....C.......A...C.A...  233741
778       222119   .C..T...AA..................A..T..CC..G.C.G.....A...........  222059
                                                     \                         
                                                     |                         
                                                     C
778       133619   ...G....AA...G....................CTTG....-----.A.....C.....  133565
778       512680   ......AA.TG---................A...CTT.....C...........C.....  512736
778       109791   .........A..TG................AA..T.C.....C..A.....T..C..     109734
                         \                                                     
                         |                                                     
                         A
778       96258    .......TGG...G....A...............C.TG....C..A..T.....C.....  96198
                               \                                               
                               |                                               
                               T
778       283756   .....G.TAA....A-...........A......CAC..A...G.....T....C.....  283698
778       566709                         ............T.C.....C.......C...C.....  566672
778       1129368  ......A.AA.....................A..--T......G...T......TG.AG.  1129425
778       217820   ....TT...A..TG....T...............G.C..-A.C.T.--......C.....  217764
778       120384   ....T..TGG........................T.G.....                    120425
778       711053   ....T....A..T......T.A............CTT...-..G..A.......CT....  711111
778       713363   ....T....A..T......T.A............CTT...-..G..A.......CT....  713421
778       675984                 ......C.............CAT.....CT...........G....  676029
778       745190   .........A..T-.....T..............TCC..A..C...T.............  745132
778       754406   .........A..T-.....T..............TCC..A..C...T.............  754348
778       970114   ........GG...-....A...............C.C.G...C..A........C.....  970056
778       1069422                ....................CACG.......A........C.....  1069467
778       962406                   .....A............TAC..A...G..........C.....  962363
778       264184   ........AG...T....................T...G..CA..A........C.....  264124
                                                       \                       
                                                       |                       
                                                       C
778       586168   ..G.....AA.....T...............T...A..........C...A....G....  586108
                                                              \                
                                                              |                
                                                              G
778       221661   ....TT......-........A..............C.....C...A....T...G....  221602
                                                       \                       
                                                       |                       
                                                       C
778       996236   .......TAA................T........CC...C.C..A....A...C....   996295
                                                     \                         
                                                     |                         
                                                     C
778       348081   T.T....TG...............A...A.....T.C...-..G..C.......C.....  348139
778       424618   T.T....TG...............A...A.....T.C...-..G..C.......C.....  424676
778       525290             .............A..........CTC......G.......T...-.A..  525242
778       531574             .............A..........CTC......G.......T...-.A..  531526
778       97140    .........A........................CTC.....C..AAT......C.....  97208
                                        \    \                                 
                                        |    |                                 
                                       GA AGGGGCG
778       976125   ........GG...C.-..AA..............C.C.G...C..A........C.....  976067
778       35181    G........A...CA..........TGT..A.....C......G...........G....  35248
                                                           \                   
                                                           |                   
                                                    CCCAGGAG
778       42493    G........A...CA..........TGT..A.....C......G...........G....  42560
                                                           \                   
                                                           |                   
                                                    CCCAGGAG
778       828290   ..GT...TGA...T....................CAC..T...G.......A..C.....  828230
                                   \                                           
                                   |                                           
                                   G
778       957498   G........A..TG......................                          957463
778       240254   ........AA..................A..                               240224
778       48838    ........AG..T...........T..............-..C..A....A...C.....  48779
                                                     \                         
                                                     |                         
                                                     C
778       185490   ........AG....A...................CAC..A..C..T........C.....  185430
                                    \                                          
                                    |                                          
                                    A
778       672525   .......TGG........................                            672558
778       350264      .....AGG...............T...-...GAC.....CC..AT......C.....  350209
778       74334    ........AG..TGA...................T.C.....C..A........C.....  74394
                                                       \                       
                                                       |                       
                                                       C
778       111629   .......TGG...G...TT..A........A...T.C.....-...........C....G  111564
                                      \                                        
                                      |                                        
                                AATTTCC
778       209032   C...T...A.....................A....CC...C.C.........T.C.....  208972
                                                    \                          
                                                    |                          
                                                    C
778       588387   .......TGT........................-CC.....C...........C...C.  588445
778       835227   ...A.T..A.......G...............G.CCC.....C..........         835174
                                \                                              
                                |                                              
                                C
778       126866   .......TGG.......A................                            126833
778       428299   ........GA..TGA................                               428329
778       428754   ........GA..TGA................                               428784
778       186874   ........AG....A...................CAC..A..C..T.......         186927
                                    \                                          
                                    |                                          
                                    A
778       141618   .....T...A...........C....T.......T.......C.......A.........  141549
                                                    \    \                     
                                                    |    |                     
                                                 TTGC CCCAGG
778       265112             ...........A............CAT......G.....             265150
778       832596   ........AG...........A...........                             832564
778       696362   .......AGA...CA...A...G..T..-.....CCC.....C............G....  696304
778       685705                 ....T...G.A..........C......G.-..........G....  685660
                                                     \                         
                                                     |                         
                                                     C
778       925130   ........GG........................                            925163
778       926652   ........GG........................                            926685
778       1116192  ..A....TGA........A.....-..........AT.....GG.......G..C.....  1116134
778       512184   .........A.......A...........--------.....C........AA..G....  512133
778       1093873  .....TTTGT...T....-................T.G....C..A.A..A...C.....  1093814
                                                     \                         
                                                     |                         
                                                     C
778       758249              ..G.....................T...T.CA..A....A.T.C.....  758298
                                                     \                         
                                                     |                         
                                                     C
778       827420   ...T.....A..--------....A.........CAC.....C............       827466
778       214551   .........A..TG......CA.........----.......GG...T......C.....  214496
778       704026   .........G........ATG.....-----------.....C........T...G....  704074
778       324971   ..T.T....A.....A......-.C...........TG.A...........A...       324918
778       103011   ........AG..TG..........A.---.....CAC..A..C..A........C.....  103067
778       28324    .......TGA..T-................-...GTC.....C.......AT..A....   28268
778       1053899  .........A........A....-.A...G....CAT.....C....               1053944
778       762515   ........A.-......................                             762546
760       254278   .........A..TG...A................GA...A.CGG....T.....C.....  254219
760       466891   .......AGG...T....................C.C.....C..A....AT..C.....  466950
760       82012    ...T...TGA..TG....................T.T.....C..AAT......T.A...  82071
760       760011   ........A...TG......A.....CA......CAC..A..C..A......A.C.....  760070
760       1121314  .......A.G.C..A...A..A........T...GAC..A..CT......A...AT....  1121373
760       613318   .........A..............T...........C......GG.AT.......G....  613259
760       461143   ........AT..T..........A..........CAC.....CT..T.T.A...C.....  461084
760       314910   .......AGA..TG....AT.A............CAC...G.C....T..A....G....  314851
760       6022     .......TGA........................T.G......G...T.T.T..C.....  6081
760       198935   ....T....A..........CA....T.......CATT....C............G.T..  198994
760       18902    ........AG..TG........G....T......TTC.....C...........C.....  18961
760       677517   .......TGA..TG....CT.....T..A.....CAC..A..C.....T.....TG....  677458
760       1205681  ........GA..TG...A................CAC.G...GG..A....G..C.T...  1205622
760       26917    .C.....T.A.C......................CAG.....AG..TGT...T.C....T  26858
760       794898   .......TGG..........A..........T..T.TG....G..A..A.....C.....  794957
760       852062   .......TGT..G........T............CATG...CC..A.....A..T.A...  852003
760       490146   ........AGT.TG.....T...A...T...A..G.C.....C..A........C.....  490087
760       21302    ........AG..T..A..............A..AT.TG....C..A..T..G..C..T..  21361
760       742529   ........A.........A...........A...TAC.....C..A.T......C.....  742588
760       1206010  ........GA................G.......CAT.G...GG.A........C.....  1206069
760       94246    .C.....TGA..A............A....A.G.G.C.C...C....A......C.....  94187
760       289313   ....T..TGG........A...............TAC.....C..A.....G..C.....  289372
760       474094   ........AA...CA....T.....T........CAC.....C.......T.....A...  474153
760       481983   ........AA...CA....T.....T........CAC.....C.......T.....A...  482042
760       194066   ....T...AGT...A...................CAC.....C..AA......CC..G..  194125
760       414747   .......TGA...G....A.........C.A...CAC..A..C..A........C.....  414806
760       1163932  ....T..TGA..TG.............A......T.CC....C....A......T.....  1163991
760       1205257  ....TG.GGG...CA.G.................CAC.....C..A........C.....  1205316
760       1135009  .......TGAT.TG....................T.TG....C.CA........C.A...  1134950
760       694844   .A....CTGG..TG...........T.....A..CATG....C..A........C.....  694785
760       102043   ......ATGA...............T........T.C.....C..A........C.....  101984
760       912318   .......AAA...G....................CAC.....C..A....A...C.....  912377
760       1207257  ..T....TGAT.TG.T............T....C..C......G........T.......  1207198
760       1131181  .......TGA..TGAAT...CA..A......A..CAC.....C........A..C.....  1131240
760       653499   ........AG...........C..AA........T.C.....AG..A.T.....CG.T..  653440
760       654498   ........AG...........C..AA........T.C.....AG..A.T.....CG.T..  654439
760       702600   .......TGGT.GG...A................TA.G.A..C..A......T.T.....  702659
760       1017792  ........AAT.T....A........T.......CAC.....C...........C.....  1017851
760       1203940  .......AAA..TG....A....A..........CAC.....C...........C.....  1203999
760       1207684  ........AG...TC...................CACG....C..A........T...C.  1207625
760       873073   ........GA..TG..............A.....CATG....C..A........C.....  873014
760       1085226  ..TTT...AG..TT....................T.TG....G..A...T....C.....  1085167
760       311802   .......TGG.......A............A...T.C..A..C...TA......C.....  311743
760       500065   ...TT...AG..TGA....T..............TCC..A..C.GA........C.....  500006
760       1153392  G.....TTAG..TG....................CAC....GC..A.....A..C.....  1153333
760       1014058  ........AG..TGA..A..CC............C.TG.A..C..A..A.....T.T...  1014117
760       939751   .........A.....................A..CAC.....C..A......T.C.....  939692
760       767343   ...A....AA..................A.....CAC......G....T.....C.....  767284
760       294994   .......TG.........................CAC.....C.GAAT......CG....  294935
760       67223    ..A....TGGTG......................CAC.....C..A..T.....C.....  67164
760       659356   ........AG.............A..........CCC.C...C..AT.T.....C.....  659297
760       1162961  .......GGG..TG..TA.....A..........CAC.....C..A.....T..C.....  1163020
760       243179              .............A.........CAC......G..A.......T.....  243227
760       668727   .....T.TGG........A...............T..G....C..A........C.....  668668
760       1034543  ........AG....A..A................CAT.....A.....T.....TG....  1034602
760       673799   ....T..TGGT.T.....................C..G....C..A.....T..T.....  673740
760       674766   ....T..TGGT.T.....................C..G....C..A.....T..T.....  674707
760       172737   ........AG....A.G.......A......A..CTCG....C..A........C.....  172678
760       76589    ........AG..TG................AA..CACG....C..A........T.....  76648
760       254502   ..T....TAG...CA...................CATG....C.GA........C.....  254443
760       457179     ......AA..TG....................C.CG....C..A........C.....  457236
760       679715   ..AT...GAG...TT...............A...T.C.....C...T.T.....C.....  679656
760       1176084  ........AGT.TG...A.....A..........CATG....C..A........C.....  1176143
760       214619   .......TGG..TGA...................CTC.G......A....T.G.C.....  214560
760       532872   ....T..G.A..TG................A...CAC.....C..A.G....A.TG....  532813
760       859040   ..T....TAG...T...CA...............T..GG...C..A......T.C.C...  859099
760       936819   .......TAA.CTG......A.............CACG....C..A....T...T.....  936760
760       927682   .........G..............A......A..T.TG....C..A........C.....  927741
760       1056768  .A.....TGG.........A..............CTC.G......A....T...C.....  1056709
760       460414                 .......A............CAC......G........T..G.T..  460459
760       987870   ..T....TGG...G...........T........CAC.....C..A....A...C.....  987929
760       1228668  .......AGG..GG.................A..CCCG....C..A........C.....  1228609
760       1237782  .......AGG..GG.................A..CCCG....C..A........C.....  1237723
760       706726   .......TAA..TG...TA....A....A.....CAC.....C...........C..T..  706667
760       503627   ...A.....T...CA...A...............T.C.....C..A........C.....  503686
760       874774   ........AG......T.................G.T..C.....A.TG.....C.....  874715
760       205668   .......TGG........A.....AA........T..G....C..A........C.....  205609
760       605708   ........AAT..G..........A...A.....TTC.....C...........C..     605764
760       1158575  .......TGG.............A..........CATG....C..AA.......C.....  1158634
760       1231429  .......AGG..GG.................A..CCCG....C..A........C.....  1231370
760       803639   .G.....TAG..TG....................GATG....C..A........C.....  803580
760       1046205  ........AA....A...A......T......G.T.C.....C..AT.......C..T..  1046264
760       749243   ..T....AGG.....T..............A...CA.G....C..A......T.C..T..  749302
760       805484   .........GT.GG..........A.........CATG..A.C..A......T.C.....  805543
760       1125908  .......TGA..TG.A.....A.A.TG.......CAC.....C..A........C.....  1125849
760       102740   ........AA........................CAC.....C..A.......CC....   102682
760       680931   .......AGG........A...............G....T..C.....T.....C....   680873
760       1094617  ........AG....A...A........A......CAC.....C..AA.......C.....  1094676
760       255135                   ............C.....CAC......G.A........C..A..  255092
760       1162893  .......TGG..TG..........A..A......CATG....C..A........C....-  1162835
760       319837   ........AG..TG.............A......CACG....C..A........TG....  319778
760       166054   .......TAG...T.......A...T....A...CCC.....C..A.......AC.....  165995
760       1206809  ........AG..TG......CC..A.........G.TG....C..A..T.....C..T..  1206750
760       793406   ......CAGG........................TAC.....C..A........        793459
760       1112005  ........AG.A.........A..A........CT.TG....C..A....A...        1112058
760       479719   .........GT.AGA.............ACA...CAC.....C..A........C..     479663
760       487975   .........GT.AGA.............ACA...CAC.....C..A........C..     487919
760       1034727  .......TGG..............A.........T.C.....C..A.T..A...C.....  1034786
760       512065   ......A..A.CTG.............A..A...CAC.....C....T........A...  512124
760       522249   ......A..A.CTG.............A..A...CAC.....C....T........A...  522308
760       669892   ..A.T...AAT.....-.A......T....A...CAC.....C...........C.....  669834
760       1157036  ........AA....T........TA.........CAC.....C..A..A.....        1157089
760       1212731  ........AG...CCAG.................CCC.....C.CA........        1212678
760       508724   ......TTGG.......A................CATG..A.C..A.....-..C.....  508782
760       518882   ......TTGG.......A................CATG..A.C..A.....-..C.....  518940
760       1221096  .......GAG...TCC................T.CATG....C..A.....--.C.....  1221039
760       33153    .......TGG..TG.....G....A..A......CAC.....C..A..A..-..C.....  33211
760       346645   ........AA...CT...................G.C...G.CG...........-....  346703
760       353499   ........AA...CT...................G.C...G.CG...........-....  353557
760       576979             ..........A....T........CAC......G...........G....  577028
760       66508               .......A..............G..TG....C..A.T...G..C.....  66460
760       317200   ......ATGG...............G.....A.CTAC.....C..A......          317251
760       799214              .......................TCT.....CC.A.A......C.A...  799262
760       665631                 ....................CAC.....GG..........C.A...  665586
760       1137760                    ....T...........G.C.....G.....A.....C.....  1137719
760       370440   .......TA..CAG.....AA.........A...CAC......G.-.........G....  370498
760       898147   ....T...AG..TG....A...............T.C.....C..A..              898194
760       682756             ........................T.T.....C..A........C.....  682805
760       458848             ..T.....................T.C..A.....A........C.....  458799
760       1193603  .....T.A.G.--..................A..T.C.....C..A........C.....  1193660
760       1197783  .....T.A.G.--..................A..T.C.....C..A........C.....  1197840
760       14219    .........A..TG....................T.G.....C.......A....G....  14150
                                                       \                       
                                                       |                       
                                              CTTAAACTCA
760       817226   ...--------.T......T..............G........G.........CC.....  817277
760       848029   ......AGGA..AG....A..T............T.C...-..G...T......C.....  847971
760       1183326  ........GG..TG....A...............CATG..-....A........CG....  1183384
760       1188294  ........GG..TG....A...............CATG..-....A........CG....  1188352
760       909441               ......................G.C.....C..A........C.....  909488
760       863269   ..........---...........A.........CATG....C..A........C.....  863213
760       72054                  .....T..............T.TG....C..A......T.C.....  72099
760       396175   .......TGG..TG.............-.......TC.....CC......A...C.....  396117
760       1144273  .......TGGT....................C..CA.GG...C..A....A...C.....  1144333
                                   \                                           
                                   |                                           
                                   G
760       199179             ...T....C...............CA......C..----.TA.AT.....  199224
760       210867   ....T...AA..AG....C...............                            210900
760       913672   ........GAT.......A............A..                            913705
760       687235   .........A..T-...AAT..............CAC..A..C...........        687183
760       484290   ........AA.............A...A.......                           484256
760       486852   ........AA.............A...A.......                           486818
760       973160   ..T....TGA..............A.........T.T......G...T......C.....  973089
                                                    \                          
                                                    |                          
                                         TTGCAAGTTCCG
760       16095    .........G..GG.............C......                            16128
760       472549                 ....................CAC.....CC...........-.T.G  472594
                                                                     \         
                                                                     |         
                                                                     G
760       213136   .......TGA....T........-....A.....T.T.....C..A.T......T....-  213193
748       1004743  .........A..T.....................G.C..A..C........A...GA...  1004684
748       652054   .......T.A...T.A................T.CAC..A...G.......G...G....  652113
748       536341   ...T....AA..TG....A...............G.C..A..C...A......AT.....  536400
748       894515   ........CA........................CAC.....C...........C.....  894456
748       688229   ....TG...A...C...A................CAC..A...G....T.A....G....  688288
748       357931   ........AG...TA...................CAC......G..........C.....  357990
748       859705   ........AG...............T....A...CAC.....C..A........C..T..  859764
748       894119   ..T.....A..........T..........AT..CAC.....CG...........G....  894060
748       824774   ........AG...T..T.................CAC.....C..A........C.....  824715
748       721743   ....T.C..A...T...........A.A...A..CAC.....C........T..AG....  721802
748       838874   ........AAT.TG.................A..G.TG..A.C..A........C.....  838815
748       923656   ...T...TGA.CT.....................T.C..A..C............GAT..  923597
748       300140   ......AGGG..TG....................CAC.....GG...T......C.A...  300199
748       533233   .A.T.....A..AG..T.T...........C...G.CC.A..C.....T.....C..TC.  533174
748       500986   ..T.....GT..TG....T..A..ATG.......T.C......G........T.C.....  500927
748       159484   ........AG...C..........AA........CTCG....C...........C.....  159425
748       935531   .......TGG..TGT.....C..........A.CT.C......G...........G..G.  935472
748       315594   .......GGA........................CATG.....G....T..T..CTA.C.  315535
748       569038   ........AAT..G.A...............A..CAC.....CT......A...T.....  568979
748       653870   .......TGG..TG.A.....A............C.C.G...C..A........C.....  653929
748       905382   ........CA.CTG.........A..........TCC.....CG................  905323
748       259132   ........AA..T.................A...CAC......G..A.......TG.A..  259073
748       605787   ....T....A..TG.....T.A............G.......C............GAT..  605846
748       635689   .......AGGT...A...................T.C.....C..A........C.....  635630
748       871975   .....T...A..TG...............G.A..T.TG....C....T......T.....  871916
748       970331   .C....ATGT...CA...........C.......CAC..A...G......A...C.....  970272
748       858744   ........AGT.TG....................CAC.....C..A........C.....  858685
748       308892   ........GG..TG..........A.........CTCG....C..A........C.....  308833
748       845367   .CT.....GG..TG...........A........C.TGT...C..A........C.....  845308
748       1221402  ......A.CA....A..........G.A......G.C.....C............G....  1221343
748       865203   ........AGT.TG....................T.TG....C..A........C.....  865262
748       385686   ........AG...G................C...T.TG....C..A....A...C.....  385627
748       429955   ........AG........................CACG....C..A.A......C.A...  430014
748       708648   ........AA...G....................CTC.G...CT...TT.....C.....  708589
748       842604   .....T..CA..TG....................CAC......G..........TGA...  842545
748       1133215  ........AAT.TG....AT..............CAC.....C............G....  1133274
748       749177   .......TGA...CA....T.....A........CAC..A..C...........C.....  749236
748       822309   ........CG..TG....................CAG....CC........T..C.....  822368
748       504362   .......GGG....A....A....A.........CAC.G..CC..A........C.A...  504421
748       504643   .......GGG....A....A....A.........CAC.G..CC..A.G......C.A...  504702
748       167697   ...TT.A.GA.AA.....A...............CAC.....C...........C.....  167756
748       172625   ...TT.A.GA.AA.....A...............CAC.....C...........C.....  172684
748       884485   .........A....A...................CAC..A..CG.......G..C..T..  884426
748       1107193  ........AAG.GG..........A.........T.CG.....G......A...TG....  1107252
748       699719   ...G...TGA..............A..A......CAC...G.C...T.....T.C..T..  699778
748       1105179  G......AGA...CAA..C..............CT.C.....GG..........C..TG.  1105120
748       446605   .C..T...A................T........G.C.....C..A........C.....  446546
748       817992   ..T.....AA........................GAC......G..........C.....  818051
748       857544   .........A..AG.................C..C.C......G..........C.....  857485
748       761520   .......GGG...........A............CTCG....C..A.T......C.....  761461
748       884208   .......AAAT.TG....C...............CTC.....CG..........C.....  884149
748       331434   .......TGGT.TG....................CATG....C..A........C.....  331375
748       14745    ........AA..TG....................CAC..A..AC..........C.....  14804
748       314113   ..A.....AG..AT....................C.C.G...C........A..C.....  314172
748       43999    .......TAA...CA........A.....T....CAC.....C..A........C.....  43940
748       735571   .........AT........T.......A......CCC.....AG..A...AT...G....  735512
748       850832   ..T.TG..AA..GG............CA..A...CAC.....C..A........C.....  850891
748       1222053  ........AG..T.....................T..G....C...........CC....  1221994
748       1173098  ......C..AT......................CCCC......G...........GAT..  1173157
748       656936   ........G...TG....................CTTG....C..A.TT.....C.....  656995
748       866169   ........AG...G....................G.C..A..C..A........C..TG.  866228
748       1008188  ........AA..TG................A...T.C.....CT...TG......GA...  1008129
748       1189676   ......AGA..TG......................CC....CG..........C.....  1189734
748       1018672  ..T....A.A.CTG....A...............TTC.....C.T.........C.....  1018613
748       1020846  ..T....A.A.CTG....A...............TTC.....C.T.........C.....  1020787
748       1023233  ..T....A.A.CTG....A...............TTC.....C.T.........C.....  1023174
748       738127   ......T..A..TGA..A.....A......C...CCC..A..C..AC....G....A.G.  738068
748       746977   ......T..A..TGA..A.....A......C...CCC..A..C..AC....G....A.G.  746918
748       883748   ......A.AA..GG...AA...............CTC.....CC...TT.....AG...T  883807
748       849881   ........AA..TG....................G.C..A..GG..........C.....  849822
748       77319    .......TGG...T....................C.C.....C..A....A...C.....  77378
748       453282   .......TGA........................CA......C..A........C.....  453223
748       245974   ........GG..............A.........CAC.....C..A.G......C.....  246033
748       674885   ........AG.......A............A.....GG....C..A........C.....  674944
748       601097   .CAG.....A........................TTC.....G........A..C....G  601038
748       702388   ........AG.......A................CATG....C..A........C.....  702447
748       36725    ........AG..AG....................CAC.....GG.A........C.....  36784
748       148250   ........AG...T.A........A.........CTTG....C..A........C.....  148191
748       630103   ........AG..TG.A..................T.G.....C...A.......C.A...  630044
748       705371   ..T.....AG....................A...CATG....C..A.....G..C.....  705430
748       301029   ....T..TGG...CA...................T.C.....C..A........C.....  300970
748       433465   ........AG..TG.................A..T.TG....C..A........C.....  433524
748       454783   .......TGGA.TG....A...............T.TG....C..A........C.....  454724
748       503224   .......TGA.......A......AA........T.C......G..........CT....  503165
748       706513   ....T...AG...CA.G........T........CAC.....C.GA........C..A..  706572
748       899386   .......AGG........................CCCG...GC..A........C..T..  899445
748       902689   .......AGG........................CCCG...GC..A........C..T..  902748
748       918062   .......AGG........................CCCG...GC..A........C..T..  918121
748       1253520  ........AGT.T...........A.........CACG....C..A........C...C.  1253461
748       385827   .....T..GG.........T..............CATG....C..AA....A.AC.....  385768
748       1055090  .......GGA..GG.C........A......A..CAC.....C...A.......C.....  1055031
748       1111421  .......AGA.................A......CAC..A..GG........T.TGA...  1111362
748       560372   .......TGA..TG.....A...A..T.......CACG.....G.A.T...T..C.....  560431
748       260650   ........CG........................CATG....C..A........C.....  260709
748       268390   ........CG........................CATG....C..A........C.....  268449
748       886979   .......AGA........................C.C.....C..A........C.....  887038
748       857002   .......AGG..GG....................C.CG....C..A........C.....  857061
748       139746   .......GGG..TG...............G....CTCG....C..A........C.....  139687
748       507336   ...A....AG..T..........CA..A..A...T.C.G...C...........C.....  507395
748       509856   ...A....AG..T..........CA..A..A...T.C.G...C...........C.....  509915
748       511949   ...A....AG..T..........CA..A..A...T.C.G...C...........C.....  512008
748       299213   ........GGTGTG..........A.........C.C.....C..A........C..T..  299272
748       1123295  ..T.....AGG..G....A..........G....CAC.G....G...........GA...  1123354
748       850736   ...T....AG........................CTC.....C..A........C.....  850677
748       532072   ...T....AA..TG....A...............G.C..A..C...A......AC.....  532131
748       848927   .....G..AA..TG....................G.C..A..GG..........C.....  848868
748       628690   ........AG.................A......CAT..A..CG.A.....T..C.....  628749
748       666134   .......TGA...CA............A......CATG.....G......AA.CC.....  666193
748       668116   .......TGA...CA............A......CATG.....G......AA.CC.....  668175
748       923881   .C.....TAG..TT....................CTTG....C..A........C.....  923822
748       1121546  ........AG...............T........T.C.....C..A........C...C.  1121605
748       932564   ........CG........................CAC.....C..AA.......C.....  932623
748       938025   .......TGG........................CATG....C..A........C.....  937966
748       939931   .......TGG........................CATG....C..A........C.....  939872
748       278537   ..GG.-...A.C.T....................TAC......G..A.......C..G..  278479
748       334719   .......T.A................G.......CTC.G...C..C........C.....  334660
748       880956   ........AA....C.....CA............CCC.....C....G......C.....  880897
748       1138215  .......TGG...C....................T.C.....C..AAG......C.....  1138274
748       838476   ...T...AGA..............A...A.....C........G......AA..C.....  838417
748       852810   ........AT..TG......CA............T.T..A...G..........C.....  852869
748       76065              ...T.....T..............CAC.....C.......C...C.....  76016
748       753697   ......A.GG..TG..............A.....CATG....C..A.G......T.....  753756
748       735842   ........AAT.TG....AT..............G..G...AC.CAC.......C.....  735783
748       516999   ........CA...........A......C.....TTC.....C...........C.....  517058
748       552467   .......TGG..TG............C.......TTCG....C..A........C.....  552408
748       8731     .......GGG..............AT.....A..TAC.....C..A.T..T...C.....  8790
748       339572   T.......GA..TG...........G........CAC......G...T......T.....  339513
748       454090   ....T....A.CTG.....T..............CAG.....CC......T....G.A..  454031
748       600661   ....T..TGA...CA................A..CAC.....C.......A...C.....  600602
748       2182     ........AG...T...A....CA......A...TTC.....C..A.T......C.....  2241
748       803548   ..T....TGG..TG............G..T....C.C.G...C..A........C.....  803489
748       861859   ........AT..TG....T...............T.C.....C..A........C.....  861918
748       1190919  ........GG..........A.............C.TG....C..A........C.....  1190860
748       28767    ........AA..T...................G.G.C..A...G..........T.....  28708
748       518739   ...T....AA...T..T.A...............CAC.....CC..........C.....  518680
748       522853   ...T....AA...T..T.A...............CAC.....CC..........C.....  522794
748       615835   ......ATG...TG....................CAC.....C..A....A...C.....  615894
748       945888   .........GT.TG.A..C...............T.C.GA...G.A.....T..C.....  945947
748       947444   .........GT.TG.A..C...............T.C.GA...G.A.....T..C.....  947503
748       1217488  ........GG..GG.........AA.........C.CG....C..A........C.....  1217547
748       45087    ....T....AA.TG.C..............A...CATG....C...A...T....G....  45028
748       642105   ..T.....AA...G....A.G.............T.C.....GG........T.C..T..  642046
748       1012593  .........AT....A.......AA..A......CAT.G....G..A...TAT.C.....  1012534
748       1032642  .......AAAT....A....AA............G.C......G..........C.....  1032701
748       1210917  ........AA.AGG....................CATG....C...........C.....  1210858
748       1060350  .......GAGT.T..................A..CAC.....C.GA....C...T.....  1060291
748       1048630  ....T..TGA..TGT......A...........CT.C.....C.........GCC.....  1048689
748       737441              ..T..T...........T.....T.C..C..CC......A....G....  737393
748       861358   .......TGA..TG......................C...G.C............T....  861299
748       245044   .......TGG........................CTCG....C..A........C.....  245103
748       772865   .........G....A..............GA...C.......CT...T.......G..G.  772806
748       778063   .........G....A..............GA...C.C.....CT...T.......G..G.  778004
748       984580   ........AA........A...............T.C.....C...ATG.AT...G....  984521
748       713459   ...T.....A...T.............AA.....CAC.....C..A....A...C.A...  713518
748       737860             ........T...............CAC..A..C..A.....TT.C..T..  737811
748       746710             ........T...............CAC..A..C..A.....TT.C..T..  746661
748       831156   ........AGT.TG....................CAC..A..CG...A...T..C.....  831097
748       930613   .........G.....................AG.CTTG....C.GA........C..AG.  930554
748       761211   .......TGA...CAT..................CTCT....C........T..C.....  761152
748       589658   .........AT.TG.............T...A..T....T..CC..........C.....  589717
748       718244   .......AGG.............A..........CCTG....C..A........C....G  718185
748       802052   ..T.....AG...CA.............A.....C.CG....C..A........C.....  802111
748       806005   ..T.....AG...CA.............A.....C.CG....C..A........C.....  806064
748       1097578  .......GCA.........T..............CTC.....GGG.......T.......  1097637
748       517320   ..T.....AT..TT....................CCC...C.C.TA........C.....  517379
748       561437   .........A..T.......CA..A.....A...CAC..A..C............G..G.  561496
748       945189   ........AG...T.C................GCCAC..A..C..A........C.A...  945248
748       577813             ..................A.....CTC.....C...........C.....  577862
748       584990             ..................A.....CTC.....C...........C.....  585039
748       1213096  .........A...T....................C.C.....C..CA.......C.....  1213037
748       280577   ..T.....AG..TG....................CTC.....C..A........C.....  280518
748       708869   .......AGG........................CCTG....C..A.......CC.....  708928
748       851779   ........C.G.......................CA.GT.C.C.GA........C.....  851720
748       880213   ........AA.CTG....................T.TG....C..A........C.....  880272
748       1151239  .........G...CA...................C.TG....C..A......T.C.....  1151298
748       1158822  .........G...CA...................C.TG....C..A......T.C.....  1158881
748       55187    ......ATGG.............A..........T.TG...GC..A........C.....  55128
748       81501    ..T.....AG.......A..............T.TTTG....C..A........C.....  81560
748       680907   ........AG..GG.............C......CATG....C..A........C.....  680848
748       683859   ........AG..GG.............C......CATG....C..A........C.....  683800
748       686219   ........AG..GG.............C......CATG....C..A........C.....  686160
748       719844   .G.....TGG...C....................CCT.....C..A........C.....  719785
748       740872   ........AG..............C.........CAC.G...C..A........C..T..  740931
748       750094   ........AG..............C.........CAC.G...C..A........C..T..  750153
748       820303   ........CA..TG............GA...A..T.C.G...C...........C.....  820244
748       1192378  ..T....TGG...T................A.G.G.C......G..........C.....  1192437
748       481200   ....A..TGG..TG.....T..............T.TG....C..AA.......C.....  481141
748       630810   .......T.A...G.............C......CCC.G...C..A..T.A...C.....  630869
748       259249               ........C.............TCC......G...........GA...  259296
748       657758   ..T....AGG..TGC...............A...TACG....C..A........C.....  657699
748       883405   ......ATGA..TG.A..................CCTG....C..A....C...C.....  883346
748       99790    ....T...GG..TG.............A......CACG....C..A........C...T.  99731
748       409686                   ..................GAC.....CG..AAT..T..C.....  409643
748       1255687  ..T....TGT...G.............A...A..CA.GG..CC..A........C.....  1255746
748       702863   ..TT..TTGA..TG..........AT..A.A....A......CC...T......C.....  702804
748       594989   ........AA..-T..G..........A......TAC....A........A...T.A...  595047
748       1031111  .........T...............G.A......T.C..A...G...TA.....AGA...  1031170
748       1224341  .......GCG..........C...A.........CAC.....C..A.....T..C....   1224283
748       1224953  .......GCG..........C...A.........CAC.....C..A.....T..C....   1224895
748       574101   ..T.GG...A.........T..............C.T.....GCGA.........G....  574042
748       581260   ..T.GG...A.........T..............C.T.....GCGA.........G....  581201
748       547269    .......GA..TG..............A.....TTC..A..C...........C.....  547327
748       863518   .........G............GT..........C.CGG...C..A.....T..C.....  863459
748       609240   .........AT.AG.A........A.........TTC......G...A......C.A...  609299
748       1103626  ....T..TGG..TG..................G.CATG....C..A........C....   1103684
748       704798   -......AGG.....A..................CTT..A..C..AAT......C...C.  704740
748       141160   .......TGA...-.....T.....A........CAC.....C...........C.....  141102
748       762046   ........AA........A...............CCT..A..AG......A.......    762103
748       830472   ........AA...CA..........T........G.C..A..C...........C.....  830413
748       18492    ........AAT.......A...............C.C.....C..A......TGT....G  18551
748       548359   ........CG..TG................A..CT.TG....C...........C.....  548300
748       1258778  .........A..--T......A........A...TAG..........T.......G.TG.  1258835
748       1263811  .........A..--T......A......A.A...TAG..........T.......G.TG.  1263868
748       443134   ........AG..TT..........A......A..CTC.....C..A........C.....  443193
748       700001   .......TGG..T..........A..........G..G....C..A.T.....CC.....  700060
748       1147988                .........A..T.A.....CAC.................C....G  1147943
748       394871                 ....................T.C..A..C............G.T..  394916
748       1136092  ..T.T...AT..TG....................CAC..A..C..A........C.....  1136151
748       672822   .......AGAT.TG..................G.T.C.....C...A...C...T.....  672763
748       572362   .......ACG................C.......T.CG....C..A..TG.GT.C.....  572303
748       579521   .......ACG................C.....G.T.CG....C..A..TG.GT.C.....  579462
748       60632    G.......AG...G..............A.....C.......C..A........C.....  60691
748       68813    G.......AG...G..............A.....C.......C..A........C.....  68872
748       117660   ........AG........................CTC.G...C..A........C.....  117719
748       286137   ........AG.....................A..CAC.....C..A........C.....  286078
748       696215   .......TGG.......A................C.C.....C..A........C.....  696274
748       108106   .......TGG........................TAC..A..C..A........C.....  108165
748       636744   ...G....AG........................TT.G....C..AA.......C.....  636803
748       910173   ..T......G...T....................CAC.....C..A........C.....  910232
748       925753   ..T......G...T....................CAC.....C..A........C.....  925812
748       104562   .......TGG...............T........TAC..A..C..A........C.....  104621
748       108887   .......TGG...............T........TAC..A..C..A........C.....  108946
748       155900   ........AG........................CATG....C..A........C..A..  155841
748       794323   ........AA..GG................A...CA......C..A........C.....  794264
748       832407   ...T-....A.CGGA...................CAG......G..........C.....  832349
748       1051732  ..T.....GG....A...................CACG....C..A........C.....  1051791
748       417189   ....T...AG...T....................T.TG....C.......A...C..G..  417130
748       714374   ........AG..GG.................A..T.CG....C..A........CG....  714315
748       755667   ........AA.....A..................CAC...G.C...A...A...CT....  755726
748       784069   ........AAT.GG................A...CA......C..A........C.....  784010
748       789285   ........AAT.GG................A...CA......C..A........C.....  789226
748       985214   .......TGA..TG....................CTCG....C..........CC.....  985273
748       143347   ........GG..TG....................CAC..A..C..AA.......C.....  143288
748       264674   ..T....TGG..TG....................CACG....C..A........C.....  264615
748       272414   ..T....TGG..TG....................CACG....C..A........C.....  272355
748       321476   .......TGG...G....................C.CGG...C..A........C..G..  321417
748       407949   .......TGG..TG...........A.......CCAC.....C..A........C.....  408008
748       508111   .C......AG..TG..............A.....C.GG.......A.A......C.....  508170
748       510631   .C......AG..TG..............A.....C.GG.......A.A......C.....  510690
748       512724   .C......AG..TG..............A.....C.GG.......A.A......C.....  512783
748       618361   .......TGG..T..............AA.....T.C.....C..A..T.....C.....  618420
748       739030   ........AA.C...........A..........G.C....G..GAA.......        739083
748       747880   ........AA.C...........A..........G.C....G..GAA.......        747933
748       359996   ........AG.CTG..T........T.....A..T.C.....GG..A........G....  360055
748       430904   ........AG..TG....C.....A.........CAC.....C..A.....T..C..T..  430963
748       667313   ......ATGG...T.........A....A.....C.TGT...C..A........C.....  667372
748       669295   ......ATGG...T.........A....A.....C.TGT...C..A........C.....  669354
748       402166   .......TAG.C.CA............A......CAC.G...C..A........C.....  402225
748       710349   ....-...AA..AG.A....G.............CCC......G..A...A....GA...  710407
748       1136405  .......TGGGC............A......A..C.CG....C..A.....T..C.....  1136464
748       44307    ........AA...C--..................CA...T..C..A....A...A.....  44250
748       390933   .......TGG...............A........T.TG....C..A........C.....  390874
748       309956   .......TGG..T-....................CATG....C..A........C.....  310014
748       1104072  ..T......A.C...A.A-..A............G.C.....C..........C.G....  1104014
748       456134   ........GGG.......................CTTG....C..A........C.....  456193
748       1260496  ........AG..TG.........A..........C.CG....C..A........C....   1260554
748       1265526  ........AG..TG.........A..........C.CG....C..A........C....   1265584
748       435980   .....GAT.A..A.A......A........C.....C..A..C............G....  436039
748       451705   .......GAA...............T........CAC..A..C..TA.......C.....  451646
748       549817   .....T..GG...T....................CATG....C..A........C.A...  549758
748       1221283  ........GG...CA....T.......A......C.C.....C..A....A...C.....  1221224
748       849425   .......TGA..TG...................CG.C.....C....T......        849372
748       836653   ........AG...G......C.............CCTG.A..C..A......T.C.A...  836594
                   \                                                           
                   |                                                           
                   TA
748       269881   ...A....AGAGTG...................CTAC.G....G..........C....   269823
748       262141   ...A....AGAGTG...................CTAC.G....G....T.....C....   262083
748       303845   ....A..TGA.......................ACAC..A..C............G...   303787
748       307339   ....A..TGA.......................ACAC..A..C............G...   307281
748       425563   ........AG..TG..........A.........CA.G.....G.A.A......C.....  425504
748       1111587  .......A.G.................A.G.A..GAC.....GGG.............    1111644
748       524113   ........AAT.TG................A...T.C.G...C......T....C.....  524054
748       1111189  ........AG.ATG....................G.TG....C..A.....TG.T.....  1111128
                                                                              \
                                                                              |
                                                                             AG
748       1016813  .........A..TG........G.......A...CAC..C..C....A.......CTT.C  1016872
748       41973    .......AAA..TG.......A...T..A.....T.TT....C..A........C.....  42032
748       118106   ........GGT.TG....................T.TG....C..A........C.....  118166
                                                       \                       
                                                       |                       
                                                       T
748       459603   .......TGG..............A........CT.TG....C..A........        459550
748       776067   .........GT.TG.....A..............CCC.....C..A........C...    776010
748       787234   .........GT.TG.....A..............CCC.....C..A........C...    787177
748       797939   .........GT.TG.....A..............CCC.....C..A........C...    797882
748       1168212  .......AAA.....A.......A..........CAC......G.A........C...    1168269
748       738648   .........GT....A......G...........CTC.....AG..T...AT..-T....  738706
748       747498   .........GT....A......G...........CTC.....AG..T...AT..-T....  747556
748       882434   .........G........................CTTG....C..A........C.....  882493
748       822868   ......TTAA...T....................T.......C......G.G..T.....  822927
748       628280   ..........T.GG....A.......G.......G.CT....CT....T..T.C.G....  628340
                            \                                                  
                            |                                                  
                            A
748       643705   ..........TG...................A..CAC.....C.CA........AG....  643764
748       662247   .......TGG......................T.CAC.....C..A......T.C.....  662188
748       440143   .........A..-------....T...A......TTC.....C.CCA........GA...  440195
748       863910   .......................A......A...G.C.....C...T........       863964
748       726116   ........CA........................T.C.....C........T..        726063
748       314717   .......TAAT.TG....................CCC......G....T.....A.....  314784
                                                                       \       
                                                                       |       
                                                                CTCAGCAA
748       812631   ..G.....AG........................T.C.....C..AA.......C.....  812572
748       865832   ..A....A--....................A...CCC.GC..C...T.T......G....  865775
748       555295   ..A....T.A..GG.....GG...............C......G..T........-....  555237
748       971589             .............A..........T.C.....CC..C.......T...C.  971540
748       737055   ........AATGTGA............A.G....TAC..A..C...........C.....  736995
                                       \                                       
                                       |                                       
                                       C
748       153100   ........AG.......................CC.TC....C..CA.......A.....  153035
                                                                      \        
                                                                      |        
                                                                 TGAGGC
748       856171              .........C.............T.CC.....G..........C.....  856123
748       1162244  .......GGA........................CAC.G...C...........C....C  1162184
                     \                                                         
                     |                                                         
                     T
748       642873   ....A....A.G......................T.C.....C....G......C.T...  642814
748       722050     .....TGG........................CAC.....C..A........C.....  722107
748       846324   .............G..G.C...........A.T.T.C...C.CCG...T..-...G....  846382
748       776664   ...T....CA..GG....................CAT..A..C..A.....           776614
748       787831   ...T....CA..GG....................CAT..A..C..A.....           787781
748       798535   ...T....CA..GG....................CAT..A..C..A.....           798485
748       803400   ...T....CA..GG....................CAT..A..C..A.....           803350
748       1212186            ...G....T...............CAC.....C..AA.......C.....  1212235
748       724268   ........CT..AG.....T..............CACGG...C..A.......         724216
748       972124             ...C..............T.....CTCG.AC.GG..........C.....  972075
748       1097294  .......TGA..................A.....CCC......G........          1097243
748       224136   ........AG-......A................T.CC.A..C..A........CT..G.  224194
748       707192             ..T.....................GAC.....GG..........C.....  707143
748       722726   ........AA..TG....................CCC......G....T..           722776
748       420995     ......AG..TG....................T.CG....C..A........C.A...  421052
748       450679   .......TGG..TG........G...........TAC..A..C..A.....-..C.A...  450737
748       841996                 .........A..........T.C.....C............G.G..  842041
748       979714   ........AAA..........C............TAC......G........          979663
748       765093   .......TAA..TT...A.T..............CAC..A...G....---..AC....G  765149
748       1202769  ....T-.A.G..T.....................G........G..........C.....  1202711
748       1208771  ....T-.A.G..T.....................G........G..........C.....  1208713
748       553219   .C......A.T..--...................T.C.....C....T......C.....  553278
                            \                                                  
                            |                                                  
                           AA
748       670673   ..T.....AA..TT.......A........AT..CAC.G....G...-..A.T..G....  670731
748       846827   .C......AA.............A.....G....C...T...AG......A...        846774
748       133990   ..T.A....A..TG...A................T.C......GGA......          134041
748       135472   ..T.A....A..TG...A................T.C......GGA......          135523
748       541114   ........AG...T.AT.......A.........CATG....C........           541064
748       1117090  ........AGT.TG.............CA.....TAC.....C..-A....AT.C..A..  1117032
748       468993   .........A...............T........T.C.....                    469034
748       469872   .........A...............T........T.C.....                    469913
748       815779   ....-..TGG.................A......C.C.....C..A........C.....  815837
748       20322    ........AAT.......................C.C.....C..A......          20373
748       88381    ....TG.TGG..G-.....AA.............TAC.....C.......A...C.....  88323
748       832003   ........CTT.TG....................CAC.....C...........-.....  831945
748       34246    -......GGA...T.......A............CAC..A...G.........CC.--..  34190
748       867629             ......G.A...............CA......CG......A...C.....  867678
748       670912                 ......A.............CAC.....C..A.....T..C.....  670957
748       673986                 ....................TAG....CC..A....A...C.....  673941
748       608889                 ..T...C.............CAC..A........T..T..C.....  608934
748       703068                 ....................TAC.....C..A.G......C...C.  703023
748       826264                  ............A..A...T.C.....CG..........C.....  826220
748       885037                  ............A......CA.G.....G.......A...GA...  885081
748       349562   ....TC-.AA...T...........T........CAG.....C..A........C.....  349504
748       1027367  .........T.............AA........GCAT......G...A..AGT.C..T..  1027305
                                                                  \            
                                                                  |            
                                                                ATC
748       1063492                  ..................T.C.....C....TT..T...G..C.  1063449
748       1174661  .........G................-.......G.CG....C..A........C.....  1174603
748       329204   .C......AG..........C...A.........C.T..A..C...-.......C.....  329146
748       681219   .......GAA........................CTT...G.CT..--.G.....G....  681162
748       684171   .......GAA........................CTT...G.CT..--.G.....G....  684114
748       686531   .......GAA........................CTT...G.CT..--.G.....G....  686474
748       938202   ...TTG..AA..-..................AC.CCC..A..C..A........C.....  938261
                                    \                                          
                                    |                                          
                                    C
748       940108   ...TTG..AA..-..................AC.CCC..A..C..A........C.....  940167
                                    \                                          
                                    |                                          
                                    C
748       720914                 ....................CTC.T....G....T.....C.....  720869
748       1196413                ....................CCC......G.A........C..A..  1196368
748       691632         ...A........................CAC..A..G.....A.A...C.....  691686
                                  \                                            
                                  |                                            
                                  T
748       936006                 ........G...........T.C.....AG..T.T.....C.....  936051
748       676645                 .....T............G.G.C......G.AA.......C...T.  676690
748       1134614  ........GG........-...........A...T..G....C.GA...T.T.AC.....  1134556
748       344441             .......................CCAT..A..C..A........C.....  344392
748       360125   ........A.-..G................A...C.TG....C..A.......AC.....  360183
748       95687    ........AA...T....A.....AG........T.-........AT...T....G....  95745
748       98183    ........AA...T....A.....AG........T.-........AT...T....G....  98241
748       670473   .......TGG...G....A...............T.C.....                    670432
748       886360               ..T...................C.CG.A..C..A........C.....  886407
748       775698   .C......AG........................                            775665
748       797478   .C......AG........................                            797445
748       718425   ..A.....A.-...................A...CAC.....GG..........C...    718481
748       1223241      ....AT.A......................T.C.....C........           1223195
748       438336   .........AT.GCA...................CAC.....C........           438387
                       \                                                       
                       |                                                       
                       T
748       790671   .......TGA...G....................C.C.C...GG...T...T..C.A...  790610
                                                            \                  
                                                            |                  
                                                           TC
748       609353   .......TGG..............AT.A..T.---.C......G....T...........  609409
748       1042916  .......AAA...T......------........T.C...C.C..A........C.....  1042863
748       628946   .....G..AG..TG....................CTTG....C..A........C.....  629007
                                 \                                             
                                 |                                             
                                AG
748       9658                   .....................TCG..C.C..A........C.....  9703
748       312747                 .......A............CCC.....C..A........C.....  312792
748       604253   ........AA.....A..T-....AT....A...CTC.....GG......T.........  604311
748       640835                 ...........T........CAC.....C..A........C.....  640790
748       677823   ........AA..A.........----........T.C.GAC.......T..A..C.....  677878
748       679307   ........AA..A.........----........T.C.GAC.......T..A..C.....  679362
748       893158   .......TGG...------..........G..G.CAC.....C........G...G..G.  893105
748       26378                       ...............GAC.....C........A..C..T..  26338
748       615723                 ...T.............AG.T.......CC..........TG....  615768
748       665527   .......TGG..T-.T..................CATG....C..A.T....T.C.....  665469
748       667509   .......TGG..T-.T..................CATG....C..A.T....T.C.....  667451
748       1056735                ......C.......A....CT.C.....C...........C.A...  1056690
748       897711   .......TGG...G....................C.-GG...C.CA........C.....  897653
748       166466   .....T...........A................T.C.....C.GA........C.....  166400
                          \       \                                            
                          |       |                                            
                         TA   CACAG
748       167475   .....T...........A................T.C.....C.GA........C.....  167409
                          \       \                                            
                          |       |                                            
                         TA   CACAG
748       172403   .....T...........A................T.C.....C.GA........C.....  172337
                          \       \                                            
                          |       |                                            
                         TA   CACAG
748       707904   G.......AA.............AT.........T.C..C...G.A.........-....  707966
                             \                                                 
                             |                                                 
                          GCAA
748       742806   ........AG........AA..............CACG..-..C.T........T....   742863
748       752028   ........AG........AA..............CACG..-..C.T........T....   752085
748       1183834  .........G........................                            1183867
748       530475   ........AG..TG..........A.........CAC......G..........CG....  530407
                                             \                                 
                                             |                                 
                                     AGCTGAGAG
748       534744   ........AG..TG..........A.........CAC......G..........CG....  534676
                                             \                                 
                                             |                                 
                                     AGCTGAGAG
748       768029   ........AA...G....................                            767996
748       889620   ........GA...G............TT......                            889653
748       654461   .......AGG..TG....................                            654494
748       765859              ..T.............-...A..T.C......G.......G...G....  765812
748       855102   .......TGG..TG....................------C.C..A.G......C.....  855049
748       465664   ..T....TGG.A....G.................CAC.....C..A........C..-..  465604
                                  \                                            
                                  |                                            
                                 CT
748       1056105  ........-------A........A......A..C.......C..A........C..     1056154
748       857156   .........---------...C....T.......T.C.....C..A........C.....  857206
748       503986   .........G..AG....................CAC.....C..A....-T..C.....  503926
                                   \                                           
                                   |                                           
                                  CG
748       571978   .......AGA.....................A.C.T......C....G.T....C.....  572039
                                                  \     \                      
                                                  |     |                      
                                                  A     T
748       894921   ....T..AGG...-....................G.--....C...........C...C.  894865
748       570213   ........AA..TG....................-.G...G.C...A.......C.....  570155
748       892345   ........AG...G....................-CTG....C..A........C.....  892287
748       839735   ..T...ATGG...T................A...C.C.....C..T........C.....  839675
                                          \                                    
                                          |                                    
                                          G
748       1034009  .......TGGT.TT................A...TC.G....C..A........C.....  1034069
                                                     \                         
                                                     |                         
                                                     C
748       796469   .....T.AGA.........T...A..........CCC.....C.TA.G......AG....  796409
                                                     \                         
                                                     |                         
                                                     C
748       801601   .....T.AGA.........T...A..........CCC.....C.TA.G......AG....  801541
                                                     \                         
                                                     |                         
                                                     C
748       805554   .....T.AGA.........T...A..........CCC.....C.TA.G......AG....  805494
                                                     \                         
                                                     |                         
                                                     C
748       451565   .........------------.............CATG....C..A........T.....  451518
748       723938                          ...........CACC....C............G....  723902
748       641107   .......AGA..GGA...................-CTC...CCG...........G...-  641164
748       987279   ....T...AG............G...........                            987312
748       471238   ........AGT.TG.A.............-----.T......C..A........C.....  471292
748       475621   ........AGT.TG.A.............-----.T......C..A........C.....  475675
748       24096    T....G.TGA...T.........A.T..-.....CAC.....CG....T...........  24154
748       579111   .......AGA..................                                  579138
748       1152941                         ...........G.T.....C...A........-..T.  1152976
748       1160524                         ...........G.T.....C...A........-..T.  1160559
748       541477   ..G......A........................                            541510
748       776250   ..TT...TGA.......AA....A..C------.T........G.A.............C  776196
                                                                             \ 
                                                                             | 
                                                                             G
748       787417   ..TT...TGA.......AA....A..C------.T........G.A.............C  787363
                                                                             \ 
                                                                             | 
                                                                             G
748       798122   ..TT...TGA.......AA....A..C------.T........G.A.............C  798068
                                                                             \ 
                                                                             | 
                                                                             G
748       259574   ......A..A.A........................G......G..A....AG.......  259646
                                                     \ \                  \    
                                                     | |                  |    
                                                CACTTG CCCA             AAC
748       267315   ......A..A.A........................G......G..A....AG.......  267387
                                                     \ \                  \    
                                                     | |                  |    
                                                CACTTG CCCA             AAC
748       752728   .C......AG..GG..G.C....T...-----....C..A..C...........C.....  752783
                                                      \                        
                                                      |                        
                                                      T
748       871338   ........AG.......--------..A......CAC.....C..A........C...    871289
748       714532   .........AT........G...-...A......CTC.....C.............      714586
748       645551   .........A..TGA...................                            645585
                                          \                                    
                                          |                                    
                                          G
748       707244   .......TGG......TA.--...AT........G.......GG....T..           707196
748       1128766  .........A...T.-..................                            1128734
729       606460   ........AA...T.....G...A........C.T.C..A.CC............G....  606401
729       834766   .........A..TG...........G......T.T.C....G.G....T.....CT.G..  834825
729       959279   ..T......A..........CT...T.CA.....TCC......G...T......C.....  959220
729       961765   ..T......A..........CT...T.CA.....TCC......G...T......C.....  961706
729       1005323  .C..G...AG..GG....................G.C..T...G..A.......C.....  1005264
729       1015042  .C..G...AG..GG....................G.C..T...G..A.......C.....  1014983
729       697612   ........AA.C...................A..C.C..A...G.......G..CG....  697671
729       192771   .....G...G..TG...A.....A.TG.A.A...TAC.....C..A....AT...G.A..  192830
729       354402   .......TGG.......A................T.C.....C..A........T.....  354461
729       1249667  ..A.....AA.....A..A...............T.T.....CG...........G....  1249608
729       351770   ....T...AG........................T.C..A..C..A..T.A...C.....  351829
729       940201   ..T...............................CAC......G.....T.....GA...  940260
729       705532   G.......AA..TG....................T.C.....C.........T.C.A...  705473
729       1170517  .........AT..........A............C.T.....C..A........C.....  1170458
729       1118724  .......TGAG..G................T.G.CAC.....C...........C.....  1118665
729       558881   ........AA..GG....................CCC.....CC..........CT....  558822
729       217146   .......TAAT.T....A..........A..AT.CAC.....C.........AGC.....  217205
729       999407   .........A....................T...T.C......G...........G....  999466
729       724860   .C.....TG....G...A.A..............CAC.....C........G..C.....  724801
729       261048   ........AA..G...........A.........CAT......G...T....A.TG....  260989
729       269451   ........AA..G...........A.........CAT......G...T....A.TG....  269392
729       407226   ..T.....GA..TG....................GAC....C.G..A...AG...G....  407285
729       406304   ..T.....AA............T..T....A.....C.....C.......T...C.T...  406363
729       999887   ....T...AG..TG....................T.C.....C..A........C.....  999946
729       1009379  ....T...AG..TG....................T.C.....C..A........C.....  1009438
729       445489   .A.....TGG..TG....................G.CG....C..A........C....G  445548
729       976062   .....CA.AA..GG.A.................CG.CG....C..A........CCT...  976121
729       1228165  .......AGG.......A................CAC......G....T.A...C.....  1228106
729       991113   ...T.....A..GGA...ATG.............T.C.....C............G....  991054
729       804660   .......TGG........A.........A.....CAC.....C...........C.....  804719
729       622848   ........AG...C.....T..............CATG....C..A....A...C.....  622907
729       855909   ..TT....CA...CA.............A..A..T.CT................AG....  855968
729       1197314  ........AG.C....................G.C.C.G...CC.A........CG....  1197255
729       336256   .......TGG....A.........A.........CAT.....C..A........C.....  336315
729       611401   .......AGG..TG....................CA.G....C..A.T....T.T.....  611460
729       231128                .....................T.C.....GG...T....T.C..T..  231082
729       238696                .....................T.C.....GG...T....T.C..T..  238650
729       247505                .....................T.C.....GG...T....T.C..T..  247459
729       256625                .....................T.C.....GG...T....T.C..T..  256579
729       402639   .......TGG.......C..A.......C.A...T..G....C..A........C.....  402698
729       96438    ........AG........................C..G....C..A........C.A...  96497
729       112413   ........AG........................C..G....C..A........C.A...  112472
729       120265   ........AG........................C..G....C..A........C.A...  120324
729       1079734  .......TGA........AT..............CAC.....CC.A........T.....  1079675
729       878846   ....T...GG..TG....................T.CG.A..C..A.T..T...C.....  878787
729       1177645  .C.....TGGT..GT...................T.C.....C..A........CG....  1177586
729       1178230  .C.....TGGT..GT...................T.C.....C..A........CG....  1178171
729       1070085  .......TGA..GG....AT..............CAC.....CC.A........T.....  1070026
729       1215751  .......AGG.....C..................C..G....C..A........C.....  1215692
729       1302200  ....A...AG...G....................T.C.....C..A...G....C.....  1302141
729       362628   .......TGG...G....................T..G....C..AA.......T.....  362569
729       366578   .......TGG..T...................C.G..G....C..A........C.....  366519
729       304282   .......TGG..TG...........T...G....T.C.....C.GAC.......C.....  304341
729       307059   .......TGG..TG...........T...G....T.C.....C.GAC.......C.....  307118
729       423468   ........AG..AGA...................C.TG....C..A........C..T..  423409
729       844954   .......AGG..AG.C..............A...C.TG....C..A.....T..C.....  844895
729       426201   ...T.T..AGTG........A....T........CATG....C..A........C.....  426142
729       364274   ........AGT.TG.A..........CT..AA..CAC.....C..A....C...C.....  364215
729       366157   ........AG...G.................T..T.C.....C..A......T.C.....  366098
729       856913   .........G..GG....................T..G....C..A.TG.....C.....  856972
729       820797   .......GGG...............G....C...CATG.A..C..A....A...C....   820739
729       349897       .....A..T....A..A..T.G........CAC...C.C.................  349952
729       1145746  ........GG..TG....................CAC.....C..A........C.....  1145687
729       712501   .........TG.GG....................T.GG....C..A........C.....  712442
729       135965   .......TGG..TG..........T.........C..G....C..A........C...    136022
729       145333   .......TGG..TG..........T.........C..G....C..A........C...    145390
729       154831   .......TGG..TG..........T.........C..G....C..A........C...    154888
729       174220   .......TGG..TG..........T.........C..G....C..A........C...    174277
729       977237   ....T..TGG....................A...T.C.....C..A..T..T..C.....  977296
729       352447   ........AG..GG....................CACG....C..A........C.....  352506
729       385862   ....T...AG.....T..................T.C....GC..A......T.C.....  385803
729       228699   ..T....AAG........................T.TG....C..A.....T..C.....  228640
729       238128   ..T....AAG........................T.TG....C..A.....T..C.....  238069
729       245082   ..T....AAG........................T.TG....C..A.....T..C.....  245023
729       263490   ..T....AAG........................T.TG....C..A.....T..C.....  263431
729       325667   ..T..C.TGG.......A................CCGG....C..A...........G..  325726
729       809285   ..GT....AA..TG.............A......C.C..A...G........T.C.A...  809226
729       810050   ..GT....AA..TG.............A......C.C..A...G........T.C.A...  809991
729       814586   ...T....AG..TGA....A.A............G.TG....C..A........C.....  814527
729       452445   ........A...GG...............GAA..T.C.....C...A.........-...  452503
729       918145   .......AGGT.......................T.C.....C..A....A...T.....  918204
729       845756   ....TG.AGG........................T.C..C..C..A.....T..C.A...  845697
729       1070372  .......GGA........................T.C.....C............-...G  1070430
729       1077654  .......GGA........................T.C.....C............-...G  1077712
729       730136   ........AG..............A.........T.C..C..C..A.....           730086
729       617710   ........CA..............A.........C.......C....T..A...C....   617768
729       329260   TC......AT....................T...CTCG....C..A........        329313
729       729663   ..T......G....AT.......T......T...T.TG....C..A...........     729607
729       1184985  .C.....TGGT..GT...................T.C.....C..A........        1184932
729       374235   .......TGA...............T.A........C..A..C....T......C.....  374294
729       313153   .......A--...T....................C.....C.CG.A........C.....  313096
729       475915   ........GG...G..............A.....T.CG....C..A........C.....  475974
729       632393             ........................GAC.....CT...........TT.G.  632344
729       636145   .......TGA...G....................T.C......G..AT......        636198
729       790439   .......TGAT.......................TAC........TA.......        790492
729       784830   .......TAG.................A......CCC...A.C.......A...        784883
729       1053645           ..............A..G.A.....CTC.....C...A........GA...  1053695
729       862742     ......GG.......A............A...TTCGG...C..A........C.....  862685
729       661021   ........AG...G....................CTTG....C..A.....           661071
729       839519                 ..............A.....G.C..A..CT...........G....  839474
729       417126   ........GA.CTG........T--......T..CCC.....C............G....  417183
729       421504   ........GA.CTG........T--......T..CCC.....C............G....  421561
729       451277   .......AGG..T.....................CAC...C.C..A..T.....C.....  451339
                                                                  \            
                                                                  |            
                                                                CTA
729       301983   G.......A.T.G-...........T........T.C..A..C..AA.......C.....  301925
729       655234   .......TGG...T....................CCC.....C..                 655278
729       665637   .......TGG...T....................CCC.....C..                 665681
729       378862   ..T.....AG..TG....T...........A..CT.......C.--.T......C....   378806
729       726047   .C......GA........................CAC.....A.-----.....C..T..  726101
729       580159                  .............C.....CAC.................C...T.  580115
729       861012             ...T....................T.TG....C..AA.....T.C.....  861061
729       685900   ......A.GG---.....................T.C...C.C.........G.C..T..  685844
729       691682   ......A.GG---.....................T.C...C.C.........G.C..T..  691626
729       1134269  C........A...............T.......CT.C.....AG..........AC....  1134204
                              \                                                
                              |                                                
                         AGCCAC
729       1069773                    ................CAC..T..CC..........C.....  1069814
729       1079422                    ................CAC..T..CC..........C.....  1079463
729       725655   ..T....A.G.-.T.A.A.G...A..........CAC.....AG...........G....  725713
729       612816   ........AG........................CTC.....C..A........C.....  612876
                                \                                              
                                |                                              
                                C
729       424911   .....G.-------....................T..G....C..CA.......C.....  424963
729       377158   ..A.....AG........................C.TG....C..AAT......C.....  377219
                                                       \                       
                                                       |                       
                                                      TT
729       386576   ........AA..TG..........A.........CAC...--C..A........C.....  386519
729       806718   G.T....GGA........................G.C..-..C....G......C...T.  806660
729       784603   .......TGA..T..-..................T.C.....C..A.....T..C....   784660
729       1161910  ........AG...G....................                            1161943
729       1137027  G........A......................                              1136996
729       717226   .......TGG..GTA..A...................G....C..A........C.....  717159
                                                     \  \                      
                                                     |  |                      
                                                     C GGATGGT
729       718742   .......TGG..GTA..A...................G....C..A........C.....  718675
                                                     \  \                      
                                                     |  |                      
                                                     C GGATGGT
729       860855   ......ATATA........T....A...-.....CAC.....C...........T.....  860913
729       222531   ........AA...............T......CC.-C......G............      222477
729       231962   ........AA...............T......CC.-C......G............      231908
729       865932   .......TGG....A...............-...C....A..C..A....A...C.....  865874
729       412882   ........AG....A........T....AT...-G.TG....C..A....A...C.....  412940
729       671884   ........AG..TG................A...G..G.......A........C.....  671946
                                        \    \                                 
                                        |    |                                 
                                       GA    A
729       363303   .......TGG.............---TA..A...T.C.....C..A........C.....  363359
729       796202   ........AA..TG..............---------.....C.....A.....C.....  796252
729       403251   ....G...AA...T...T...........-...A.C.C.A.......TT.....C.....  403311
                                                              \                
                                                              |                
                                                             TC
729       351354                 ....................TA.T....C..-........C.....  351310
729       615199             ...C...................CT.-C....C...........TG....  615151
711       1210497  .........A..G...........A......C..CTC.....G...A.......C..AC.  1210438
711       216561   .........AT.TG..................G.T.C.....C....A......C.....  216620
711       776867   .......TAA..GG........G.A.........T.C.....AG......A...A.....  776808
711       878868   .......TGA...T....................C.C..A..CC.......AAG.G....  878809
711       950534   .......TGA...T....................C.C.....C...T.....T..GA...  950475
711       687392   .......AAG.................A..TA..T.C.....C..A....A..GT.....  687333
711       669388   .........A..TG.A.................CT.C..............T..TG....  669447
711       1254611  ........AG.......A................T..G.......A........C.....  1254552
711       906385   .........A..TGT...................CAC......C...........GA...  906444
711       916837   .........A..TGT...................CAC......C...........GA...  916896
711       483108   .....T.TGA..TG.......A............T.C.CA...G..TT..A....G....  483167
711       923909   .......TGAG.A.....................CAC.....CC..........C.....  923968
711       472042   .....C...A.C...A..............A...T.C......GG.....AT...G....  472101
711       837262   .........A.ATG....................GCC...G.C........G...G....  837321
711       887284   .........A...T..............A.....CACCCA...G......AT...G....  887343
711       887458   .........A...T..............A.....CACCCA...G......AT...G....  887517
711       840153   ......A.AA..TG.A..................CCC.....C..A........C.....  840212
711       922765   .......TGA..GGA...................CAC......G..TT......C.....  922706
711       846183   C......TGA.CTG....................G.C.....CC.....CAT..TG.A..  846124
711       1293609  ........AA.....................A..CAC....GC..A.........G....  1293668
711       836073   .......AGGT........TA.............T.C.....C..A......T.C.....  836132
711       903232   ......AT.A...T...........TCA......T.C.....CC...A..A....G....  903291
711       909844   ......AT.A...T...........TCA......T.C.....CC...A..A....G....  909903
711       868337   ..T.T..TGAG........TG............ACATG.A..C....T......C.....  868278
711       1208005  ...T.....A........................CAC......G...T......T.....  1207946
711       738391   .......TGA.....A....C...A...A......TC......G..........C....T  738450
711       594279   .C.......A...G.................C.GC.C..A..............C.....  594338
711       742506   .C......AA..TG......C.............CAC..A..C..A.G.........T.C  742565
711       1269728  ........CA..AG....A.....A...CG..GCT.......C...........C.....  1269669
711       880394   .......AGGT.TG....A..A.....A......TAC....C.G...A......T.....  880335
711       786549   ........AA.........T...A.T........CTC.....C...........C.T...  786608
711       1083169  .........A...C.................TT.GATG.....G..........C..T..  1083228
711       844215   ...T.....A............G....A......CAC.G...C....A..AT...G....  844274
711       885793   ..TT...TGA...T.....G..............CTCG....CT...AT.A....G....  885852
711       800986   ...TA...AG...C......CA............T.TG.A..G..A........C.....  800927
711       804975   .......TGA..TG...A................T.C.G....G..........C.....  805034
711       335789   ........AG...T...A............AC..T.C.....C..A........C....G  335848
711       854579   .......T.G..T.A............A......CAC..T..C...........T.....  854638
711       721738   ......A.AG.................A.......CC.....CC.A........C.....  721797
711       4633     ......C..AT....A...T..............CATG.A...G...T...T..C.....  4574
711       241917   ..TT.....G...GTA...................AC.....C..A.....A.CC..T..  241976
711       688078   ....T..GGG........A...G...................GG.A....A...C.A...  688137
711       747272   .....G.TGG..TG..............T.....T.C.....C...AA......C.....  747331
711       799703   .......T.ATGTG.A.......A..........GAC..A..GG...........GA...  799762
711       1068522  .G.......A..AG.................A..CAT..C...G..AT.......GT...  1068463
711       798802   ..T.....AA..TG.......A............T.C.....CT...T....G.T...CT  798861
711       866632   T.......AA....A.....C.............CAG..T..GT......TT..C.....  866691
711       1003701  .......TAG..AG.....TG..........A.CCAC.....C..AT.......C.....  1003760
711       968157   ......C.GAT.T...............A.....CAC......G..........C.A...  968216
711       978158   ......C.GAT.T...............A.....CAC......G..........C.A...  978217
711       972760   .........A..TG....................T.TC....C......CA....GA...  972701
711       982761   .........A..TG....................T.TC....C......CA....GA...  982702
711       987287   .........A..TG....................T.TC....C......CA....GA...  987228
711       991764   .........A..TG....................T.TC....C......CA....GA...  991705
711       997237   .........A..TG....................T.TC....C......CA....GA...  997178
711       517966   ........AA..TG..........T.........TAC.T...CCCA....A...T.....  517907
711       225039   ......A.AGT.TG....A..A............CAC.....C...........A.....  225098
711       230593   ......A.AGT.TG....A..A............CAC.....C...........A.....  230652
711       848678   .......TAG..TT...................CTAC......GG..TT.....C..T..  848737
711       645132   ........AG....A......A.......TA...CA......C.........T.C..T..  645073
711       652418   .......GGA....A............A...A..T.CC....C..A........C.....  652359
711       657937   .......GGA....A............A...A..T.CC....C..A........C.....  657878
711       424680   .......GGA........A..C.........C.GCTC.....C.........T.C.....  424621
711       965731   .C.......G..TG................A.G.C.C.....C..A..A.....C.....  965672
711       975731   .C.......G..TG................A.G.C.C.....C..A..A.....C.....  975672
711       835195   ......CTGG..TGA....T........A.....CA......C..A........C.....  835254
711       178873   ........AG.......................AT.C.....C..A......T.CT....  178932
711       190085   ........AG.......................AT.C.....C..A......T.CT....  190144
711       782996   ........AA........A....A..T.......CAC..A..C.....T.....C.....  782937
711       1203926  ......TTGAT.G.....TA................C.....C..A..T.....C..T..  1203867
711       908374          ..A........A..T.CC.........CAC..T..C..............T..  908322
711       919379          ..A........A..T.CC.........CAC..T..C..............T..  919327
711       110364   ........AGT.TG....................T.CG....C..A........C.....  110423
711       129176   ........AGT.TG....................T.CG....C..A........C.....  129235
711       714276   ...TA...AT........................CTCG....C.GA........C.....  714335
711       715998   ...TA...AT........................CTCG....C.GA........C.....  716057
711       591921   ........AG...T....................CAC.....C..AA.....T.C..T.G  591980
711       961889   ...T...TGG...T.........A.......A..CACT..C.C..A........C.....  961830
711       953094   .......TGAG.AG.............A......CTT.....C..A........CC....  953153
711       953352   ........GA........................CAC.....C...........C.A...  953411
711       748479   ........AA..GT............T.......T.C.....C...T....T..C.....  748538
711       608385   ........AA.A......A............T..T.C.....C...........C..A..  608444
711       612521   ........AA.A......A............T..T.C.....C...........C..A..  612580
711       957163   ...T.T..AA.....................A..T.C..A...G..........C.....  957104
711       644394   .......TGG..GG.........A.TGA......C.......C..A........C.....  644453
711       866030   ........AA..AG.....T..............T.C......G..A....T..C..TG.  866089
711       1293739  .......GGA..TG.....T...AA..A......T.C.CA..A...A...A.T.C.....  1293798
711       656441   ........GG..............A.........T.TG....C..A........C.....  656500
711       661960   ........GG..............A.........T.TG....C..A........C.....  662019
711       654968   ..T.....GG..............A.........T.TG....C..A........C.....  655027
711       660487   ..T.....GG..............A.........T.TG....C..A........C.....  660546
711       632561   ........AA..TG...A................T.C......G..........C.....  632502
711       14897    ........AA.......A.T...........A..T.C.....CG......A...A.....  14838
711       1003334  ........GG..TG.....G....A...........CG....C..A........C.A...  1003275
711       1242931  ........AG...G....................CCCG....C..A........T.....  1242872
711       868851   .......AGG........................CTC.....C..A...T.T..T.....  868910
711       870103   .......AGG........................CTC.....C..A...T.T..T.....  870162
711       203084   ........AG.......A..G.............CAT.....C..A........C.....  203143
711       689517   ........AG...G....A.....T.....A...T..G....C..A........C.C...  689576
711       964149   ........AT..TG.........A...A......GA.G....C..A........C.....  964090
711       974018   ........AT..TG.........A...A......GA.G....C..A........C.....  973959
711       344637   ....T...AGT...................T...CTCG....C..A.T......C.....  344578
711       873214   .......TGG...G.................A..C.GG.C..C..A........C.....  873155
711       33451    .........A..TG....A...............CAC.....CC.AA....T...G....  33392
711       622000   .......TGG...T..T....T..A.........CAC.....C..A........C.....  622059
711       963134   ..T......A..TG...AA............A..TATG....C..A........C.....  963075
711       847659   ........AG..TG.A.....A...A.....A..CAC......G..A.......C.....  847600
711       597015   .......TGA...G...A..........A.....TTCG....C..A........C.....  597074
711       718599   ...T....AG........A...............TTTG....C..A.A....T.C..T..  718658
711       868455   ........AAA.....................T..AG......G........A.T...--  868512
711       869707   ........AAA.....................T..AG......G........A.T...--  869764
711       772670   .........A....TA..A...............CAC......G........T.C.....  772611
711       114598   .......GGG..TG....................CACC....C..A........CG....  114657
711       133993   .......GGG..TG....................CACC....C..A........CG....  134052
711       96106    .........G........T....A......T...CATG...A...A.T......C.....  96165
711       101232   .........G........T....A......T...CATG...A...A.T......C.....  101291
711       118080   .........G........T....A......T...CATG...A...A.T......C.....  118139
711       1214764  ........AGA.AG.............A...A..TCTG....C..A........C.....  1214705
711       810752   .......A.A..TG...........T....A...CAC..AA.CG..........C.....  810693
711       156772   ....T....A..T...............A.....T.TG.A...G..........C.....  156713
711       1131376  ......A.AG..............A.........CAC.....C..A.......CT.....  1131317
711       6128     ..A...A.AG.......A.T..............CAC.....C..A..............  6187
711       338508   .........G..T.T.....A.........T...TATG.....G...T.......G....  338567
711       590285   ......ATGG........................CCC.....C..A........CT....  590344
711       923266   ........AA...........A...T........CAC.....A.......A...C..T..  923207
711       672010   .......TGG.....C...........A......CCC.....C..AA.......C..T..  671951
711       957463   .....G.TGG...T....................CATG....C..A........T.....  957522
711       960617   ..T.....AG..GG....................CATG....C..A....A...C.....  960558
711       969049   ..T....TGG.......A................CATG....C..A........C.....  969108
711       979050   ..T....TGG.......A................CATG....C..A........C.....  979109
711       1168112  ........A.T.............A......A.GCACC....C..A........C.....  1168053
711       963355   .......TGG...GAA...............A..TATG....C..A........C.....  963296
711       445706   .......TGG...C.AT........T........C.TG....C..A......T.C..T..  445765
711       945629   T.......AAT.T...............A.....CACT....GG....T..TT.C.....  945570
711       534106   ....T..TGA..AG...A.......A.T......CAC..A...C...A............  534047
711       1089775  T...T..TGG.......A................CATG..C.C..A..T.....C.....  1089834
711       199246   ....T..AGG.............A..........CAC.....C..A........C.....  199305
711       54093                  ...........A....A...CA...A...G..........C.....  54048
711       1188945  .......AGAT..CA..A...............ATCC......G..A.......        1188892
711       337405   .........A.....A.............T....CAC..A...G........T.T.....  337464
711       1182765  ........AGG.......T............TC.CAC.....C........T..C..     1182709
711       649976   .....T...A........A.............T.CAC..A..C....T...T...G.T..  650035
711       662742   .......TGGA.T......A....T.........CA.G....C..A........C.....  662683
711       740475   .......TGT..GG.A..................TACG....C..A..T.....C.....  740534
711       459460   ........GG...T....................C.......C..A........C..     459516
711       1143990  ......CAGG........................TAC.....C..A........        1144043
711       955952   ........AG...T...A............A...CA......CG.A.G......C.....  955893
711       316153   ...A....AGTC...AG..T..............C.TG....C..A........        316100
711       774535   .......TGG....A...AT.......A......CATG....C..A........C..     774479
711       934639    ......GGA.....A.TC...............T........G..A.......T.....  934581
711       937750    ......GGA.....A.TC...............T........G..A.......T.....  937692
711       588439   .......TGG....................T...CAC.G...CG.T........C.....  588498
711       871197                      ...............CA.......GT.....A...C...T.  871157
711       827745   ....A..TGA..TG.................A..CCC......G.........         827797
711       855326   .......A.A..T.T....-.....A.C..A...CTC.....C............G....  855384
711       862566   .......A.A..T.T....-.....A.C..A...CTC.....C............G....  862624
711       905949   ....-..GGA..T..A..................CAC......G..A.......TG....  906007
711       1141395              ......................T.C.T....G..C.T.A.T.C.....  1141442
711       826061   ......T.A.-.GG..T.................CAC.....C..A.....T..C.....  826120
                       \                                                       
                       |                                                       
                       T
711       828588   ......T.A.-.GG..T.................CAC.....C..A.....T..C.....  828647
                       \                                                       
                       |                                                       
                       T
711       962912   ..T......A..TG...AA..A............TCC......G...T...           962862
711       807575   ......AG.G..................C.A.G.G.G.....C....T....T.C.....  807515
                             \                                                 
                             |                                                 
                             A
711       804251   ........AA........................CATG....C..AC......         804303
711       1103156  .......AGG............G...........CATG....C..A....C...A.....  1103225
                                                                     \         
                                                                     |         
                                                            TTTAGCAAGG
711       604976   ........AG..TG..........A.........CTC..T..CT.A.......         605028
711       691017   ...T...T.G..A.....................TCC.....C.......A...        690964
711       883176                 .........A....AT....CAC.....GG...........G....  883131
711       925724   .......TGG..TG....A.....A....G....T.C.....C..A.T.....-AC...C  925666
711       806         ......A...............T........CA......C...A.......C.....  750
711       850829   ........AG..............A.........G.TG....C..A.....           850779
711       822369   ....T..GAA...T...A.G..............T.C.....C.....A..T..C.....  822309
                                                                   \           
                                                                   |           
                                                                   T
711       898492   .......TAG....-..A....T.....C..A..T.C..A..GG..A....AT.TGT...  898550
711       936252             ........................T.G..A...G...A......TG....  936301
711       943508             ........................T.G..A...G...A......TG....  943557
711       817174   ..A.....A.T............A...A.G....G..G....C....T..            817125
711       1312569                 ...A...............T.T..A..C..A........C.....  1312525
711       1314102                 ...A...............T.T..A..C..A........C.....  1314058
711       1125914  ...A...TGA..TG....................T.C......G.A.T...A...       1125971
                    \                                                          
                    |                                                          
                   AAA
711       839644   .......A.--.G..-............A..A..T.C.....C..A....A.T.C.....  839588
711       790893   ......AGAA....................T...T.C.................T.....  790833
                                                              \                
                                                              |                
                                                              C
711       234090   .C......CA..T....A..........A.....CAC.....G....T............  234150
                                                                     \         
                                                                     |         
                                                                     A
711       236415   .C......CA..T....A..........A.....CAC.....G....T............  236475
                                                                     \         
                                                                     |         
                                                                     A
711       873461   .......TAA........-...............CAC..A..C.........T.T...C.  873519
711       423913                    .................CTC.....C..A........C..A..  423871
711       1253159                  ..................CAC.....CG...A.......G....  1253202
711       603305   ........CA....A.T.....GA..........CAC.....C..A.-......C.....  603363
711       1041344  ......A..AG.TG..G.............AA..T........G.-....TT...G....  1041402
711       556298             .......A...A............T.C.....C....TG......G.T..  556347
711       753513   ........AA..TG...A............A...CAC.......G.....T...C.....  753573
                                                              \                
                                                              |                
                                                              G
711       754675   ........AA..TG...A............A...CAC.......G.....T...C.....  754735
                                                              \                
                                                              |                
                                                              G
711       899639   ....-..GGA..T..A..................CAC......G..A.......-T....  899696
711       916402   ....-..GGA..T..A..................CAC......G..A.......-T....  916459
711       949993   G........A........................                            949960
711       927615   .......TCA....A................------.....C............G.T..  927668
711       440955                 .................A..C.C.....C.......A....G....  441000
711       895119                 ...A.............A..CT......C...........A.....  895074
711       437763   ...T....AG..T-....AA............G.T.C.....C..A....A...C.....  437821
711       901623   ..T....TGA.A.G....A.....A....TC...--C.....C.......A.T.AG....  901680
711       907305   ..T....TGA.A.G....A.....A....TC...--C.....C.......A.T.AG....  907362
711       917562   ..T....TGA.A.G....A.....A....TC...--C.....C.......A.T.AG....  917619
711       917831   ..T....TGA.A.G....A.....A....TC...--C.....C.......A.T.AG....  917888
711       724810   T.T.-...AAT.TG.............C......C--......G...........G.T..  724866
711       284918   .......TGG...T....................CAC.....C..A........C.....  284978
                                   \                                           
                                   |                                           
                                   G
711       966384   .........TT..TTA..................T.......C.G...T.....C.....  966324
                                                               \               
                                                               |               
                                                               G
711       976384   .........TT..TTA..................T.......C.G...T.....C.....  976324
                                                               \               
                                                               |               
                                                               G
711       1304239  ..T.....GA.......A..............G.C.C......G......A...C..     1304182
                                \                                              
                                |                                              
                                C
711       1254070  ..A......A..G..-..................TTC..A...T.A.....GT..G....  1254012
711       815853                  ...A...............CTC......G.......T..C....   815810
711       1294257                                       .....C...........C.T...  1294279
711       718848   ........AA..TG.....G..............-CC......G..........C..-T.  718905
711       359041                    .................T.C.....C..A........C.....  359083
711       397282                    .................T.C.....C..A........C.....  397324
711       778618   ..A......A..TG.A...........-....T.T.C.....CG...........G....  778560
711       622397   ........AA..AG.......-------A.....T.TG....AG....T...T.T.....  622345
711       947975   ...T....CA..TGA.....A.........A....CT..T.C....-...A.........  948034
                                                     \                         
                                                     |                         
                                                     C
711       895461   ........GG..-..T.AA...............T.TG....C..AA.......        895409
711       739401   ..A.....AA...G...A.............A...TGG....C..A........C.....  739341
                                                     \                         
                                                     |                         
                                                     C
711       830056   ....T...AT..TG.T...T.......T....-.T.T.....C...........C.....  830114
711       1193820  ........AA..TG..G......A..........C.TG....C..A........C....C  1193760
                                         \                                     
                                         |                                     
                                         A
711       612932   ..A.....CA..................C.T...                            612965
711       799136   G........A..TG................A...                            799169
711       966631                 ....................CC...--.C.......AT...GA...  966587
                                                    \                          
                                                    |                          
                                                    C
711       976631                 ....................CC...--.C.......AT...GA...  976587
                                                    \                          
                                                    |                          
                                                    C
711       704814   .......TGGT.AG...A.A........A.....C.C.G...C..A.G......T.....  704876
                                                   \                           
                                                   |                           
                                                 ACC
711       808308   G......T.A........................T..G....C..A.....G..C.....  808369
                        \                    \                                 
                        |                    |                                 
                        C                    A
711       1040211       ....A..TG................A...T.T......---....T....G....  1040262
711       922113   ........GG..TG..........A.........G..TT......AA.....T.C.....  922051
                                                    \   \                      
                                                    |   |                      
                                                   TC   G
711       814203   ..T....TAA..G-.A............A.....T........GCA.....-...G....  814260
711       875583                 ..........A...........C..A..C..A.....-..C.....  875627
711       1153440  ...T...TGA..TG..T..T.....A..-..A..CAC..T..C...........C.....  1153382
711       1158971  .......A.A..T........A.A.G..T..--..C...-...G...........G....  1158915
711       906755   .......TGAT.TG.....T...............TG..-..CG...........G....  906696
                                                 \                             
                                                 |                             
                                                 G
711       909222   .......TGAT.TG.....T...............TG..-..CG...........G....  909163
                                                 \                             
                                                 |                             
                                                 G
711       920227   .......TGAT.TG.....T...............TG..-..CG...........G....  920168
                                                 \                             
                                                 |                             
                                                 G
711       969401   ..T...A.AA........................CAC.....C.GA..T.....C.....  969465
                                             \                                 
                                             |                                 
                                         AGGAG
711       979402   ..T...A.AA........................CAC.....C.GA..T.....C.....  979466
                                             \                                 
                                             |                                 
                                         AGGAG
711       983928   ..T...A.AA........................CAC.....C.GA..T.....C.....  983992
                                             \                                 
                                             |                                 
                                         AAGAG
711       1012454          ..........................CAC.....                    1012487
711       587829   ..TT....AG.-.G....................CAC.....C..-AA......C.....  587886
711       1011019      .....A...T...AA..A............T.T.....C.............-...  1010964
                                                       \                       
                                                       |                       
                                                       T
711       299469   ..T....TGG..............A.---.......C.....G........A..C..T..  299413
711       710015             ..A.....................T.C..-...G....A...........  709967
711       1045346  .......TGG..T........-.........A..TTCG....C..A....-...C....   1045290
711       703825            ......A...............A.C.-T........A.A....A..G...-  703873
711       680099   ......TTGATA....-.................-C.C.....G........A.C.....  680042
703       121149   G......GGA.............A.A........CCC.....C........T..C..T..  121208
703       483433   ......ATGG...T...A...A............T.C.....C..A.T...A..C.....  483374
703       256329   .....T...A...............T...TA...CAC......G..........C.....  256270
703       472352   .........A.......A.....TT.........T.C.....C...A........G....  472411
703       24091    ..T......G...CT.........A.........T.C...C..G...........G....  24150
703       712989   .......TGG..TG...A....T...........CAC.....C..A.TG.....AG....  712930
703       515419   ..T....TCA.............T..........CAC.....C..C....A...C.....  515360
703       299104   ..T....GGA....................A...T.C...A..G................  299163
703       196603   ........AG........C...............CAC.....C..A........C..GT.  196662
703       172960   ....-...AA..GG.........TA.........T.C.....C...........TG....  172902
703       179229   ....-...AA..GG.........TA.........T.C.....C...........TG....  179171
703       185168   ....-...AA..GG.........TA.........T.C.....C...........TG....  185110
703       174689   .C.......A........A...............T.C..A.............A.GA...  174748
703       180958   .C.......A........A...............T.C..A.............A.GA...  181017
703       186897   .C.......A........A...............T.C..A.............A.GA...  186956
703       672059   ........AA................T.......CAC......G......AA...G.A..  672000
703       516930   ........AG...G.................CT.CATG....C..A...G....C.....  516871
703       64856    ...T.T.T.A....A..AAT.A.....A......CAC..............G...G....  64915
703       773783   ........AG............CA..C...A.C.CAC.....C.GA........C.....  773724
703       657347   ....T..TGA..TG..GA..............G.TTC.....C....T....T.TG....  657288
703       659981   ....T..TGA..TG..GA..............G.TTC.....C....T....T.TG....  659922
703       662010   ....T..TGA..TG..GA..............G.TTC.....C....T....T.TG....  661951
703       613174   .......TGA..TG...A..........T.....T.......GG...G......C.....  613115
703       572968   .......TGA..TG...A..........T.....T.......GG...G......C.....  572909
703       682321   .......A.A........................CTC.............AT..C.....  682262
703       879399   .......AAG...GT....T...A.G........CAC......G.........GCCT...  879340
703       381479   ........AG..TG.................A..CA......C..A........C.....  381420
703       759254   ........AA..................A.....TCC.G...C...A.......C.....  759195
703       828317   .......TGA.....................C..CAC......G....T.T...C.....  828258
703       1003402  ........AG..GG....A...............T..G....C..A........C.....  1003343
703       230142   ........AA..TGT...AT...C...T......T.C......G.......G..C.....  230201
703       758249   ........AA.....T.......A....A.....CAC..T..C...........C.AA..  758190
703       407192   .......TGA.C.T.............A...A..CAC......G...AT......G....  407251
703       513446   ........AAT.TG................AA..T.T..A..C.T.....T...TG....  513505
703       548495   .......TGG..T....A......A.G.......CTTG....C..AC.......C....G  548436
703       194375   ..G...A..T..TG.....T....A...........TG.A..CG....T..TG..G....  194316
703       1071905  T......TGA..TG...................GCAC..A..CT...AT..T..C.....  1071964
703       306338   .........GT..GA....A..............T.C.GT...G.A....A....G....  306397
703       496348   .......AGAA.GGAC..C..............CCAC.....C..A........C.....  496289
703       719805   .......AAATCTG..............A..A..TTC......G.......T..C.....  719746
703       916568   ...A...AGAT.TG....T............A....TG....C..A.A......C.....  916509
703       271843   ..T......AT.TG....................TAC......G..A...A.T.TG...G  271902
703       714833   .......TAG...CA...A........T......CAC..A..C...........CT....  714774
703       723881   .......TGA..TG.A.A................G.C.T...C..A.....TA.C.....  723822
703       5151     ........AA......G...CA............T.GGG.C.C.........A..C.T..  5092
703       13983    ........AA......G...CA............T.GGG.C.C.........A..C.T..  13924
703       746512   .......TGAT.TG.......A......A.....CATG....C..AC.......C.....  746453
703       108908   ........AG..T.....................CTTG....C.TA......T.C.....  108849
703       132640   T......TGAT.TG.......A............CAT......G.A....AGT.CTA...  132581
703       582827   ...T.....A..TG...................CT.C......G.A....T....G....  582768
703       623341   ...T.....A..TG...................CT.C......G.A....T....G....  623282
703       170418   .......TGG.....T.T................CAC.....C..A........C..A..  170477
703       529074   .......TAG........A...............C.C.....C..A........C.....  529133
703       171295   .......A.G..T.....................CATG....C..A........C.....  171236
703       176957   .......A.G..T.....................CATG....C..A........C.....  176898
703       472750   ........AAT..........A...T........T.C..A...G..........C.....  472809
703       344598   ........AAT.T......................AC.....C....T..C.T..G....  344539
703       367089   ........AAT.T......................AC.....C....T..C.T..G....  367030
703       369817   ........AAT.T......................AC.....C....T..C.T..G....  369758
703       176080   .......TGG.....T.T................CAC.....C..A........C..A..  176139
703       768873   ..A..T...TT.T-...........A........CAC........A.....T...GA...  768931
703       767666   .A......AAT.T...................T.CAC..A...G.A.A.......G....  767607
703       898123   .......AGGT.........................G.....C..A........C..T..  898064
703       250089   .........A..TG.A....CAG...........T.C..........G............  250148
703       1093651  ........AA....................TA..CTC.....C..A........C.....  1093710
703       1181959  .......TGAAG...................T..TCC..A..C....T......C.....  1182018
703       692293   .......AAA.....A..C............A.CT.C.....C..A........C...C.  692234
703       278685   G..TT....A..T..A..T.G.............CAC.....C.......A..A......  278744
703       768068   ..A.....AG...C.....T...........A..CACG.T..C..A........C.....  768127
703       705154   .......AGT...........A.........A..CAC.....C..T........C.....  705095
703       387413   ......CAGG........................TAC.....C..A........C...    387470
703       657851   .......TGG.....................A..T.TG....C..A.T......C.....  657910
703       660485   .......TGG.....................A..T.TG....C..A.T......C.....  660544
703       1230401  ......CAGG........................TAC.....C..A........C...    1230458
703       662547   .......TGG...................G.A..T.TG....C..A.T......C.....  662606
703       457729                 ......CC............G.C......G......AA...GT...  457684
703       680691                 .............A......CAC.....C..A.T...T..C.....  680736
703       812992   ...T..ATGG..TG........G...........T.C.....C..A........CG...T  812933
703       115211   ........AG.......T................G.C.....C..A........C.....  115270
703       693064   ........AG....A...................T.TG.......A.A......C.....  693123
703       708768   .A.......A........................TC......C.........TAC.....  708709
703       276535   .......TAG........................TTC.....C..A........C.....  276476
703       371564   .......AGG........................CA.G....C..A......T.C.....  371505
703       376245   .......AGG........................CA.G....C..A......T.C.....  376186
703       442451   ........GA..TG....................T.C.....C..A........C..T..  442392
703       863601   .....G.TGG...........A............CATG....C..A........C.....  863542
703       25833    ........AGT..G....................CACG.A..CC.A........C.....  25774
703       486374   .......AGG..............A..A......TTCG....C..A........C..T..  486315
703       628587   ........AGT.TG....A...............TATG....C..A........C.....  628646
703       860570   .....G.TGG...........A............CATG....C..A........C.....  860511
703       139530   ........GG...T...........G........T.TG.A..C..A........C.....  139471
703       664000   ..T.....AA....A...................T.C.....C.....TG....C..A..  664059
703       233598   .......GGG...G...A.........A..A...T..G....C..A........C.....  233657
703       781714   G.....T.GG.CTG......................C.....C..A.G..A...C.....  781655
703       960856   .....T.TGG..T................CA...CATG....C..A........C.....  960915
703       196248   .C......AA..T..-..............AA..G.CCG...GG...........GA...  196190
703       692704   .......TGAG.TG....A......T..A....GCAC..A...G..........        692757
703       263224   ........AA..........C.............T.C..A..C.GA........C...    263281
703       2090     ......ATAA..TG....A..A............CAC.....C.......A...C.....  2149
703       10922    ......ATAA..TG....A..A............CAC.....C.......A...C.....  10981
703       453828   .......TGG..TG..........A.....T...T.TGG...C..A........C.....  453769
703       684647                   ..................TAT.GA...GG..TG......CA...  684690
703       94226    .......AGG........A................ATG.C..C..A........        94279
703       1177595  .......TGAA....................T..TCC.....C....T......        1177648
703       343066   .........A..TG...A................CAC.....CC....TG....        343119
703       359278   .........A..TG...A................CAC.....CC....TG....        359331
703       361842   .........A..TG...A................CAC.....CC....TG....        361895
703       365557   .........A..TG...A................CAC.....CC....TG....        365610
703       368285   .........A..TG...A................CAC.....CC....TG....        368338
703       522444         ...A.............A...CA.....T.C.....C.CA..A.....C....C  522391
703       267573      .....AG........A...............T.G.....C..A........C.....  267629
703       532302   ...T....AG..TG....................G..G....CC.A........C.....  532361
703       539343   ...T....AG..TG....................G..G....CC.A........C.....  539402
703       572441   ...........ATG.......A............CAC......G.A.....TA..G....  572500
703       612645   ...........ATG.......A............CAC......G.A.....TA..G....  612704
703       337362    .......GGT..CA...C...............CAC......G..........C.A...  337420
703       339194    .......GGT..CA...C...............CAC......G..........C.A...  339252
703       238882                .................A...T.......C...ATT...T.C.....  238836
703       516737   ........AA..TG.A..............A...G.C.....C....               516691
703       123369   .......AGA...T...A.............A..T.C......G.....             123321
703       34243    .........AT..C....A............A..CCC......G...               34289
703       725373   .........GT........T.....GGT.GT.G.TCC.............            725422
703       741350   .........T..TG....................C.C.....C..A...T.A..C.....  741288
                         \                                                     
                         |                                                     
                       CTG
703       755680   TC.......A..T....A......A...C.A...TTT.......                  755637
703       565927                     ...T............CAC.....C.....T.....AG....  565968
703       691930   ....T....G.C................A.....G.C..A...G.......-T.C.....  691988
703       495356                 ....................CTC.G....G..AT......C.....  495311
703       284524             ..T.....................T.C.....C..A..T.....C..T..  284475
703       407822   ........AAT.TG....................T.....-..C...G......C.....  407764
703       1160923  .......TGG.........T.C.....A......T.TG....A..A.....A..C.....  1160983
                                                             \                 
                                                             |                 
                                                             C
703       716675   ..T.T....A....CA...........A......G.C.....C....T.......GA...  716615
                                                   \                           
                                                   |                           
                                                   A
703       28967    ........AG...T......-.....T.......CAC.....C..A........C.....  29025
703       203385                 ....................T.C.....AG...........TTA..  203340
703       236277   .......TGA..T-.A...............C..CAC.....C..A....C...C.....  236219
703       117076   .......GGA....A...T..A..A..........A.C..C.C............G....  117140
                        \                            \                         
                        |                            |                         
                        C                         GAAC
703       664905   .......TGAT.TG.C..A.G..A.......A..CTC.....C...........C.....  664965
                                                        \                      
                                                        |                      
                                                        C
703       568897   ........AA..---.......-...........T.C......G..........C..T..  568842
703       603776   ........AA..---.......-...........T.C......G..........C..T..  603721
703       609101   ........AA..---.......-...........T.C......G..........C..T..  609046
703       697056                 ....................TATG.......A........C.....  697011
703       767246   ........GG..TG....................T.GG.-..C..A.A......C..G..  767188
703       619964   .......TGA.......A..........A.....T.C..A..C...........T.....  620024
                                                       \                       
                                                       |                       
                                                       C
703       282852   .......TGA.CTG......CA...........CT.--.......A........C..A..  282795
703       20751    G.T......A........................                            20784
703       861498   .........A..TG.A..................G.C...-..C..AT.....A.G....  861440
703       299341   G.T......A....A........A......A...C..G....C............G....  299407
                                                      \  \                     
                                                      |  |                     
                                                   ACTT CCC
703       761987   ......A.CA..TG.....................C......C..A.T........CT..  761922
                                                     \  \                      
                                                     |  |                      
                                                     C ACTTC
703       77970    ...T.....A..............A...A..A..CAC.....--.A.....T..C.....  78027
703       913873   .......TGG..TG...................-G.CG....C..A........C..     913818
703       613358   ......ATAAT.T....A............A...T...G....G..ATG.....C.....  613418
                                                       \                       
                                                       |                       
                                                       C
703       687534   C........A...CT...................                            687567
703       6511     ........AA...G..-----..-......TCC...---...C.........A.......  6561
703       15343    ........AA...G..-----..-......TCC...---...C.........A.......  15393
703       573152   ......ATAAT.T....A............A...T...G....G..ATG.....CG....  573212
                                                       \                       
                                                       |                       
                                                       C
703       728499   G..T....AA..GGA...................CAC..A...G.A........T..T..  728438
                                     \                                         
                                     |                                         
                                    TG
703       140860   .......GAA........A.........A....C.-C.....C..A.....A..C.....  140918
703       581909   G........AT....A.....T............                            581942
703       622420   G........AT....A.....T............                            622453
703       172069   ..T.A....A.......................                             172101
703       178338   ..T.A....A.......................                             178370
703       184277   ..T.A....A.......................                             184309
703       1151113  ..T......AT.AG.....T..........-.T...C...G.........-.T..G.A..  1151056
703       448204   ..T.....AG..T..................                               448234
703       1206491  ..G....AGA..TT....T..A.A...-.....ACA....C.CT..........C.....  1206433
703       342188   ........AG..G-.................T..CATG....C..A........AG....  342128
                                                                      \        
                                                                      |        
                                                                     GC
703       358400   ........AG..G-.................T..CATG....C..A........AG....  358340
                                                                      \        
                                                                      |        
                                                                     GC
703       360964   ........AG..G-.................T..CATG....C..A........AG....  360904
                                                                      \        
                                                                      |        
                                                                     GC
703       364678   ........AG..G-.................T..CATG....C..A........AG....  364618
                                                                      \        
                                                                      |        
                                                                     GC
703       104629   T.......AG........................CA......C..AAT......        104686
                                              \                                
                                              |                                
                                           GGAG
703       169858   ........AG...C...-------..........G.TG....C..A........C.....  169910
703       175522   ........AG...C...-------..........G.TG....C..A........C.....  175574
703       768446   ..G.....AA........A.A...--.T.T....CCC......G...........G....  768503
703       901149   .CTT.....A...G...........-..AG....CAC.....CG...T...T..C.....  901091
703       380050   .........A....A............T......CA......C....               380002
                                       \                                       
                                       |                                       
                                      TA
703       398341   .......G.G..TG.......A.....-.T..T..-C......G........          398390
703       374120   .........A....A............T......CA......C....               374072
                                       \                                       
                                       |                                       
                                      TA
703       632496   .........A..T..A...............                               632465
                              \                                                
                              |                                                
                              A
703       643398   .........A..T..A...............                               643367
                              \                                                
                              |                                                
                              A
682       525476   ....A..TGG..................A.....CCC.....C.......A...C.....  525535
682       172763   ........AA..GG..........A....T....CAC.....C...AA......C.....  172822
682       1248172  ....T...AA....A...................T.C......G..........C.A...  1248113
682       1216281  ........AG...G...............G....CAGGG...C..A........C.....  1216340
682       1121819  .......AGG..T..A.A................CAC.....C..A.T......C.....  1121878
682       1124012  .......AGG..T..A.A................CAC.....C..A.T......C.....  1124071
682       381153   ..T.T.ATGA.....A..............T...CACG....C.........T.C.....  381094
682       145145   ........AG..GG.......A........A...CAT.....C..A......T.T.....  145204
682       174485   ....T...AAT.......................CAC.............C...T.....  174426
682       1343904  ......A.AG........................CTC......G.........ATG....  1343845
682       1329784  .........A..TG.....T.............CT.C......G.......T........  1329725
682       334846   ..T.....AG.......A................T.C.....C..A........C.....  334787
682       147264   ...T.....A..T.................A...CAC......CG.......A..G....  147323
682       187565   ........CA.C......................T.C......GG.....A..CAG....  187506
682       631286   ....T....AA.TG.A...........A......T.C..AG..C..C...AT...G....  631345
682       74433    ........AAT.TG....A......T..A.....TAC.....C....A..T...C.....  74492
682       629592   .......ACA..TG....A.A.............CAC......G.A.A..T.GGC.....  629533
682       174630   .....T...A..............A.....A...T.C......G..A....A..C....G  174571
682       636230   ....T..TGA..TG.............A...C..CAC......G...T....T.TG....  636171
682       694345   GA.......G......G......T.......T..TAC.....C.................  694404
682       694193   GA.......G......G......T.......T..TAC.....C.................  694252
682       471600   ........AA..TG....................CAC.....C..A..T..T..CG....  471541
682       170852   ........AGG.AG....................CAC.G....G.A.....A..C.....  170911
682       1275638  ..T....AGA......T....C.CA..A......C.C.....C....T...T..C..T..  1275697
682       820601   .........A....................AT..G.C.....GG..........C.....  820660
682       592114   ....T....A..........A.............G....C..CT.TAT..A.........  592173
682       92097    ..T.T...GA..TGA....A..............GAC..A...G..C.......TG....  92038
682       748825   ........AA..T.A..AA...........A..C..C......G.A.........T....  748766
682       673757   .G.....TGA..TG........CA...A.....CTAC....A.G...........GA...  673698
682       304857   ...G....AG........................TAC..A..C..A........C.....  304916
682       328612   ...G....AG........................TAC..A..C..A........C.....  328671
682       744877   .........A.......A.G...A...T......TAC......G......T..C.GA...  744818
682       638176   ....TG...AT................AA..C..CAC.....C...A...A...AG....  638235
682       420058   .C..T....A.................T......T.T.....C...A........G...T  420117
682       69136    ..T.TG...GT.TGA......A............T.C......G...........G....  69077
682       194941   ....A...A...TG....................CAC....AC...TT..A...C.....  194882
682       788429   ..G.....CA..TG.......A.....AA.A..AT.C......C...........G....  788370
682       62085    ..A......A..TG..............AGT...CAC.G...CC................  62144
682       302879   ..T......A..AG.A.....T............TC......C..AT.TCT...AG....  302820
682       518545   .......AGA..TG....A...............CAC..T...G......A....GA...  518604
682       1289549  ....G...AA..TG....................G........G.......T..C.....  1289490
682       644048   ........AG........................C...G...C..A.....A..C....G  643989
682       645059   ........AG........................C...G...C..A.....A..C....G  645000
682       1201856  ......AAGA..TG....T....A..........CAGG....C...........C.....  1201915
682       643520   ....T....A...........A...........CT.C..A.A.G.....G..T.......  643579
682       818331   .........A..............A...A.....TA.G....CG....T.....C.....  818272
682       863621   .........A.................T..T...CAC.....C..A..A...A.C.....  863562
682       872095   .........A.................T..T...CAC.....C..A..A...A.C.....  872036
682       890587   .........A.................T..T...CAC.....C..A..A...A.C.....  890528
682       444150   ..T...A.AA...TA.........T.........CAC.....C...........C..A..  444091
682       528594   ..T...AAGG...................G....TAC..A..C...........C.....  528653
682       778193   .....T.TGA.CAG..............A..A..G.C......G......T....G.A..  778252
682       557092   ...G....AA..AGA......A.........CC.C.C..A....................  557151
682       677529   ..T..T..AG...........T........A...CTGG.A..C.....T.....T.T...  677470
682       808141   ...A....AAT.TG...A.........A......CAC.....C...........C.....  808082
682       811874   ...A....AAT.TG...A.........A......CAC.....C...........C.....  811815
682       85608    .......TGA.C.....................CT.C.....GC.AAT...T..C.A..T  85667
682       480761   ........AA..AG................AA..T.C......GG..A..AT..C..A..  480702
682       628677   .......TGG.......A................CTC......G.A..A.....C.....  628736
682       1309698  ....T...AG...............A........C.C.G.G..G.A........T.....  1309639
682       581271   ........AG.....C.....A.....A...A..CA.......G..A.T.....C.....  581330
682       1332180  .......TGA..TGA....................CC.....C...........CT....  1332121
682       1372101  ..T...ATGA.........T........A..A..CTC......G..........C.....  1372042
682       169350   ...T.....A.AGG......G.............CAC...A.CG..A.............  169409
682       422249   ........AA..GG.A...T..............C.TG....C..A........C.....  422190
682       579724   ....A..TGA...........A............CAC.....C..A........CG....  579783
682       1258578  ........AG..TG............G.......C.TG....C..A......T.C.....  1258519
682       1261843  ........AG..TG............G.......C.TG....C..A......T.C.....  1261784
682       219231   .......TGA...........A..A.CA......CCC......G........G.C....G  219290
682       772385   ..T.T...AA.CTG....................TCC.....CG..T........G....  772326
682       629264   ........GATCGG..........T.T.......TAT..A...G...A...A..TG....  629323
682       1080069   .......CT..GG....................CCTG....C..A....T...C.....  1080127
682       359076   ........AAT..T....................CAC.....C..AC.....A.C.....  359017
682       370330   ........AAT..T....................CAC.....C..AC.....A.C.....  370271
682       449150   ........AA...........A............T.C.....CG....TG....TG....  449091
682       181688   ......A.AAT.............C.........CAC........A.AG.....C.....  181747
682       150927   ..T.....CA..TG.................T..T.C..A...G......T...C.....  150986
682       1329453  ........AG...CA..A................TAC....CC..A....A...C.....  1329512
682       8744     ........AA.......CA........AA...C.T.......C..A.GT...........  8803
682       1207233  ........AG..AG..T...........A.....T.C.G...CC..........C.....  1207174
682       1280567  ........AA........C......TG.A.A...C.C.....C...........TGC...  1280626
682       584416   .......AAA...G...A............A...T.C.GA..CC...A......CT..C.  584357
682       143667   .........A..T.--........AA........TAC..A..C.........T..GTT..  143724
682       595991   ......TTGA..GG..............T.....CAC......G...T......T.A...  596050
682       540267   ...T..A..A.C..TA..................CAGG.....C...........GA...  540326
682       655322   ..T..T..AAT............A.A.A......TAT..A..C.....T.....T.A...  655263
682       691898   ...T....AAT.T.....................T.C.....CC..........C.....  691957
682       1337737  .......TGA...G....................G.C.....G..A........C.....  1337796
682       1343709  .......TGA........................CA.......G.TA.......C.A...  1343650
682       658982   ........AA..TG....................T.C......G.........CC.....  659041
682       630508   .......TGA..............TT........CAG.....CC....A.....C.....  630449
682       695188   ........AA..T.......G.............CAC.....C..A.......AC.....  695129
682       672892   ....TG.GGG...T....................C.......C..A..T.....C.T...  672951
682       808616   ........AG....A............C...T..T.C.....C..A.TG..T..C.....  808557
682       812369   ........AG....A............C...T..T.C.....C..A.TG..T..C.....  812310
682       7854     G..T...G.A.AAG...A................T.C.....C..........ATG....  7913
682       356139   .......GGG..TG.....A..............CACG.A..C..A........C.....  356080
682       583380   .......GAG..TG.........A.T........CAC.C....G..........C.A...  583439
682       1177004  ........GAT..T.........T..........CAC.....AG...TT.....C.A...  1176945
682       276285   .......TGA.......A.T..............T.C..CC..GT.AT....T.C.A...  276226
682       1075167  ........AG........................T.C.....C..A........C.....  1075108
682       1284734  .....T..GG...G....................T.TG....C..A.....G..C.....  1284793
682       593271   G..T.....A..G.A...................TAC.....C..A......A..G....  593330
682       647453   ........AA..TG.........A........T.G..G....C..A........C.....  647512
682       552251   .......TAA..........A..T.A.A......CAC..A..C...........C.....  552310
682       651987   .......AGG...........A....TA......CA...A..GG.....CA...C.A...  651928
682       590485   .G.....TGA......................C.CAC.....C..A......T.C...T.  590544
682       1290457  ........GA....A.........A.........CAC.....C...........C.....  1290398
682       1134693  .......AGG..GG....A....A..........C.C.....C..A........C.....  1134634
682       184002   ........AG........................CAC..T..C..A.....GT.C.....  183943
682       358518   .....T.TGG........................C.......C..A........C.....  358577
682       369772   .....T.TGG........................C.......C..A........C.....  369831
682       1060279  ........AA.......AC.C.............CAC.....C........T..C.....  1060338
682       1232296  .......TGA..TG.....T.T............G.T..A......C.......C.....  1232237
682       309422   ..T.....AG..TG...A............A...T.C.....C..A..T..T..C.A...  309363
682       333680   ..T.....AG..TG...A............A...T.C.....C..A..T..T..C.A...  333621
682       583740   ....T..AAA..TT..TA................G.......C.T....T....C.....  583681
682       1211144  ...T...TGG..TG....................CAC.....C..A.G..TT..C....   1211202
682       1221521  .......TGA.CTG.......A............CAC.....C..A....A.T.C.....  1221580
682       605668   ..TG....AA.A...............AA.....TTC....CC...T.....A.C.....  605609
682       625952   ..TG....AA.A...............AA.....TTC....CC...T.....A.C.....  625893
682       92989    .......TAGT..T...............T....G.TG.A..C..A.T......C...C.  93048
682       301986   ........AT..TT....A...............G.C.....C..A........C.....  302045
682       466658   .......AGAT.......T...............CAC......G...T......C.....  466599
682       593644   .......TGG...C....................T.CTT...C..A.T......C.....  593703
682       81005    .........A..T.......A...T.........G.C......GCA.....TT..G....  80945
                                 \                                             
                                 |                                             
                                 G
682       485087   ....T..GAG.......CA...........A...T..........A........C.A...  485146
682       416987   ........AGT.TG....A...............T.C.G...C..A.T......T.....  417046
682       652296   .......TGG...G...TT..C........A...C....A..C..A........C.....  652355
682       769403   ....T...GGT.TG..........A......A..T.CT....C..A........C.....  769344
682       1357011  ........GA..TG......G.............CAC.....C..A........C.....  1356952
682       1289339  .......TGGT.............A......TT.CACG.A..C..A........C.....  1289280
682       133629   ........AA...G...A................T.T.....C..AC.......C.....  133688
682       1347511  ........AG..........CA.........A..CAC......G......A...CG....  1347570
682       483364   .......TGG.CG...........A..A......CAC.....C..AA.......C.....  483423
682       209366   ....TG.TGG..TG.......A............CAC.....C..A........C.....  209425
682       1349468  .......TGG..................A.....C.......C..A......T.C.....  1349527
682       678226   .......GGG........................C.TG....C..A........C.....  678167
682       95537    ........AG.....................A..CCCG....C..A........C.....  95596
682       392413   ....T..T.G..GG......................CG....C..A........C.....  392472
682       681030   .G.....GGG........................C.TG....C..A........C.....  680971
682       251846   ....T...AA.C......A...............CAC......G..........C.....  251787
682       253939   ....T...AA.C......A...............CAC......G..........C.....  253880
682       421656   .......TGG...T..............A.....CC.G....C..A........C.....  421597
682       601598   ....T...AG..TG....................CAC.....C..A........C.....  601657
682       445151   ..T....TGA..A.......A...A.........CCC.....C...........C.....  445092
682       588782   .......TAA.......................GCCC..A...G...G......C.....  588841
682       641397   .......TGG........A.....AT..A.....T.TG....C..A........C.....  641456
682       392106   .......TGG....A...................T.CT.A..C..A......T.CG....  392047
682       656294   ...T...TGG..TG.....A..............T.TG....C..A........C.....  656353
682       1208505  .A......GG......T..............A..CCTG....C..AA.......C.....  1208446
682       14291    .........A.CTG..........C.........CTC..A...G.A.T.......G....  14350
682       253734   ..AT...TGA..................A.....TCC......GGT.T......A.....  253675
682       255827   ..AT...TGA..................A.....TCC......GGT.T......A.....  255768
682       973850   ........GG..TG..........ATT.......CATG....C..A........C.....  973791
682       1256305  ...T...AGG...G....................CATG..A.C.GA........C.....  1256246
682       1281302  .......TGG..TG......C..........A..CATG....C..A........C.....  1281243
682       511133   .......TGG.....A....CA..A...A..A..TAC.....C..A........C.....  511192
682       733574   ......ATGA.....A...TA.........A...T.C.G...C..A.T.....G..A...  733515
682       1271130  .A.T..ATGA..................A.....CATG....C..AC.......C.....  1271189
682       261970   ..T....TGG..G....................CCATGG...C..A........CT....  261911
682       297656   .......TGA..TT.A...G........A......AC..A...G....TG....C.....  297715
682       400963   .....T.TGAT..C.....T.......T..A...G.C..A..............C.AT..  401022
682       301725   ..T....TGAT.T....ATA...........A..CAC.....C.................  301784
682       306700   ........AGA.........AA............T.TG....C..A........C.....  306641
682       330291   ........AGA.........AA............T.TG....C..A........C.....  330232
682       348649   .......TGG...T....................CTCG....C..A........T..A..  348708
682       354599   .......TGG...T....................CTCG....C..A........T..A..  354658
682       269456   ........GG...T..........ATG...A...G.CG.A..C..A........C.....  269397
682       274589   ....T...AG..GGA........AA...........CG....CG.A........C.....  274530
682       23221    ........AG.A.G..........A..A.T.A..CATG....C..A......A.C...    23164
682       357840                 ................A...T.C..A..CG...T......TG....  357795
682       815657   ........AG........................CATG....C..A.T......C.....  815598
682       724293   .......A.G..TG.......A......A.....CAC.....AG..T....T........  724356
                                                                           \   
                                                                           |   
                                                                        ACAA
682       118053   ........AG...G....................T.C..A..C..A........C..A..  118112
682       473241   ...T...TGA...T....................CAG.....C............G....  473300
682       551152   ..A.T....G...CA....A.T............C.......C..A........C.....  551093
682       330863   .........G..TC..............A..A.CT.C.....C..A........T..A..  330804
682       780915   ........AG..TG...T......A........GC..G....C..A........C.....  780974
682       471482   ........AG..AG..........A.........CACGT...C..A........C.....  471423
682       507794   ........AG...G..........A..T......CCC..A..C..A....A...C.....  507735
682       1197293  .......TGA...G....................CTCGT...C..A........C.....  1197352
682       843046   .......AGT..GG................A..CC.C.T...C..A.....T..C.....  842987
682       264173   .......TGG.AGG...C................CAC.....C..A........C..G..  264114
682       1091880  .....G.TGG....C...A.....T......A..CACG....C..A........C.....  1091939
682       307531   .......TGG...T......CA.T..........CAT..A..C..A........C..T..  307472
682       331893   .......TGG...T......CA.T..........CAT..A..C..A........C..T..  331834
682       1337964  ........GGT.TG....TT..............TAGG....C..A........C.A...  1338023
682       793025   ........AA..TG....................T.TG.......A........C.....  793084
682       472476   ........AA..TG....T...............C....A.G.G......A...C.....  472536
                                                                         \     
                                                                         |     
                                                                         C
682       574946   ..T....TAA.......A............T...T.C..A..C............G....  574887
682       1018053  ........AG..TG...AA...............C.CT....C..A.....T..C....   1017995
682       1267898  ......C..A..GGT...A...........A...CTC.....CC...........G....  1267957
682       415877   .........AT.TG.A............A.....CAC.....CG...T.....CT....   415935
682       173225   .......TGGT....................A..CCTG....C..AC...A.A.C.....  173166
682       926734   ........AG..AG......CA......A.....CAC..A..C..A........TG....  926793
682       293493   .........G..GG.........A..........CAC.....C..A........C....   293435
682       579197   ....T...AA........................TAC.CT...G......A...C.....  579138
682       46374    .......TGG...C...........T.AC.....C..G....C..AC.T.....C....   46316
682       423037   ......ATGA..GG...........T........C..G.A..C..A.....G..C.....  422978
682       654574   T......TAA....................A...CAC.....GG.A.A.......       654520
682       198433   ...AA.T..A.....A.................ACAC.....C...A...            198384
682       104615   .......TGG.....A...............A..C.TG....C..AA.......T.....  104674
682       298451   .......TGA...CT...................T.C........A........C.....  298510
682       933381   .......AAG...CT..................CG..G....C..A........C.....  933322
682       173750   ..A.....AA..T..A.......TA...C.....GTC...........A.AT...-....  173692
682       547948   G........A.GT...........AG........CAC.G...CC..AAT......G....  547885
                                          \                                    
                                          |                                    
                                       GCAG
682       148734      ......A...................TA...CAC......G...A...T..C.....  148678
682       264449   ........AA..TG....--.....A....T..GCAC.....C...........C.....  264506
682       577546   ..T.A....A..TG.........AAT........CCC..........T....T....-..  577487
                                                                       \       
                                                                       |       
                                                                       T
682       970472   ........GA.CTG........T....A.....AT.C...A.G...........        970525
682       1154751  ........AAA.TG....................C.TG....C..A........C.A...  1154692
682       5176     .......TGG..TG...................CTAC.....C..A.......CC.....  5235
682       508858   ........AG..TG.....G....A.........TCC......G..........--.G..  508801
682       408985   .....T.TGAT..C.....T.......T..A...G.C..A..............        409038
682       84729    ...T....AG..............AT.....A.CT.TG....C..A........        84782
682       603836   .G.T.....A....AA..............A...T.C.....GG......T..-C.....  603778
682       106629   .........A.CTG....C.CA..CT.A.G.A..CAC.....C..A...........-..  106687
682       109025   .........A.CTG....C.CA..CT.A.G.A..CAC.....C..A...........-..  109083
682       1386326  .-.....TAG..T.A...................CCCG....C..A........C.....  1386384
682       540059   .......TGA..................A....CCCC.....C..T.A......C.....  540119
                                                    \                          
                                                    |                          
                                                    C
682       783250   .......T.A...T....................CAC.....C..A........C.....  783190
                               \                                               
                               |                                               
                               T
682       637077   .......TGG.......................CT.....C.C..A.....           637027
682       281118   ........GA.CGG....................TTC.....C..A..A.....A.....  281186
                                                                   \   \       
                                                                   |   |       
                                                                 AAA GAGGTG
682       658343    .......AA..TG....................CTC.........A...A...C...    658399
682       1116030            ........................CATG.....G.A........C..TG.  1115981
682       1117345            ........................CATG.....G.A........C..TG.  1117296
682       1118003            ........................CATG.....G.A........C..TG.  1117954
682       414760                 ...A............A...CAC..A...G..........C....G  414715
682       221795   ..T.....--..GG.............A......T.TG.....G..........C.....  221852
682       685214   .......TAA............TC..CA......T.T..A..C..A....-...C.....  685272
682       411509       ....GG...G....................C.TG.A..C..A....T...C.....  411454
682       1062617  ....-...GG..............A..A......CACT....C..A........C.....  1062559
682       1265625  .C.....GAG...G.................A..G.TG..A.C..A........CT....  1265685
                        \                                                      
                        |                                                      
                        C
682       1356119  ........AA..TG....A....AA........---------.C...........G....  1356169
682       73263                  ...........G........T.C.....C..A.....T..C...C.  73218
682       69755    .......TGG.........T..............C.TG....C..A........A.....  69822
                                                                   \   \       
                                                                   |   |       
                                                                  CA AAAGCA
682       441680   ..T.T..TGT..TG..................G.CAT..A..C...........A.....  441745
                                                                   \           
                                                                   |           
                                                              CAGCCT
682       181939               ...A......G...........T.C.....C.......A...C.....  181986
682       585193   .........A.-.T....A....A......CC..CTC.....C......T.T...G....  585135
682       1058308  .......TGG..GG................A...C.C.....C..AA.......C.....  1058246
                                                                   \           
                                                                   |           
                                                                 AAA
682       158160   .........A..T.............---.....TCC..A..C...........C.....  158216
682       163146   .........A..T.............---.....TCC..A..C...........C.....  163202
682       1202500  ........AA..-T....TT.......A......CAT..A..C..A........T.....  1202558
682       595769             ....................A...C.C...C.CT..A....TT...A...  595818
682       671822   .......-.A...T....TT......CAC..T..CAC..A..G...........C..T..  671764
682       177083   ....A...AA...............A........T.C.....C...T.G.C....-....  177142
                                                             \                 
                                                             |                 
                                                             C
682       348082     .......A..TG...................CT....A..C..A.......         348032
682       354032     .......A..TG...................CT....A..C..A.......         353982
682       515763   ......A...---..A..CA.A............CAC..A..C......G....C.....  515819
682       650301                     ............A...T.C.GA...G.A........C..A..  650342
682       464702   .........A.........-.........G..G.CAC.G...C.......AA..TG....  464760
682       588651   .........AT.........C......T..-...CTC..A..C...T........G....  588709
682       592605   ..T.T....A...T...A...A..A..----...CAG...C.C..TAT...A...G....  592550
682       550774        ....A..TG.................A....C.....CC..........        550822
682       358783   .CAA.T.TGG..................A.....C.....                      358744
682       370037   .CAA.T.TGG..................A.....C.....                      369998
682       1237792  ........AG...........TG..........CCAC.....C..A........C.....  1237730
                                        \                                      
                                        |                                      
                                      TGG
682       76136    ........AG..TG.A..................CATG....A..A.T..A.........  76196
                                                             \                 
                                                             |                 
                                                             C
682       718958   ......A.AA....A......A.........A...T..TA..G....-.....         718906
                                                     \                         
                                                     |                         
                                                     C
682       381387   ........AG.......A...A...........-CTC.....C..A.G......C.....  381329
682       389787   ........AG.......A...A...........-CTC.....C..A.G......C.....  389729
682       567745   ........AA.....A...T.----------.....C.....C..A........T.....  567696
682       520480                      ................CC.....C..A....A.T.C.....  520520
682       215678   ........AG..................A......C...T.C...-........C.....  215619
                                                     \                         
                                                     |                         
                                                     C
682       639552   ........AA...........A............T.C...                      639591
682       685577                  ............A......CAT.....C..A........C.....  685533
682       265620   ..T......A.AA.AT.AA...............CC...-...G.......TT..G....  265561
                                                                      \        
                                                                      |        
                                                                      T
682       274919   ........AG..TG................AT..C..G....C..A........        274865
                             \                                                 
                             |                                                 
                             G
682       442981             ...................C....CATG....C.........T.C.....  442931
                                   \                                           
                                   |                                           
                                   G
682       165633   ....T....A..T...........A.........--C.....C.......            165586
682       426837   .......TGG........................                            426804
682       790223   .......TGG.....A.........A........T..GG...C..A..A..A..A.....  790291
                                                       \              \        
                                                       |              |        
                                                       C       AGTGAGGC
682       796208   .......TGG.....A.........A........T..GG...C..A..A..A..A.....  796276
                                                       \              \        
                                                       |              |        
                                                       C       AGTGAGGC
682       218226   .........A....A...T...CA..........-CC.....C.....T..A..C....C  218168
682       1103361  ...T.....AA....A.......AA.........T..............T....T.C...  1103296
                              \                           \                    
                              |                           |                    
                             AA                        TGAA
682       1242371  G........T.......T................                            1242338
682       1155677  .......T..G.GG..............A.....T.TG..A.C..A........C.....  1155741
                               \     \                                         
                               |     |                                         
                               G  GGGA
682       508615   ......A..A..TG.........T....A.....TTC..............T...G....  508677
                                                  \                            
                                                  |                            
                                                GCA
682       462696   .........A..T-...A.T.A.A......A...CAC...........T..G...       462643
682       551731   .......GGG.......A...A.AT.........--C.....C..A........C.....  551788
682       299033   ........AA..TG.................                               299003
682       491737   .......TGA..-T....A.........A..A.CT.C........A....A...T...--  491794
                                     \                                         
                                     |                                         
                                     T
682       519083   ..T......A..TG...........T........                            519116
682       366932   ......TGG.-...A....TG.............T.C.....C..A....            366980
682       383275   ......TGG.-...A....TG.............T.C.....C..A....            383323
682       506966   .......TGA..--...............TA....CC..A...........T..C.....  507024
                                                     \                         
                                                     |                         
                                                     C
682       799013   ........AA..TG....................                            799046
682       501218   ..A.T...AA....T.............A..A..T.C.....AG..........        501164
                                             \                                 
                                             |                                 
                                             A
682       58670    ....T....G..............A..-...CC.C.TG....C..A.T......C.....  58728
682       1106321  ........AG...CA..A............-...CT.G....C..A........C.....  1106379
682       1181494  ....T..TGG...T.........-..........C.CT.......A.....AT.C.....  1181436
682       647773   ...A.....A..TG....T...............------..C............GA...  647826
682       1316195  ........AG...T............---.....T.TG....C..A........C.....  1316251
682       1273161  ..T.T...AG...........A..--........CTCG....C..A..T.....C.....  1273218
682       773268   .......GGAT.......AG..............T.C.G...CC.T.T........A...  773208
                                               \                               
                                               |                               
                                               A
682       551244   .......--------........A........C....---..AG..A.............  551293
                                                     \                         
                                                     |                         
                                                     C
682       181537   .......AA...G.AA..-............-..CAC..T..C...........C.....  181595
                            \                                                  
                            |                                                  
                            A
682       760458   ...T....AA.......................A.C...-..C..A........C.....  760399
                                                \                              
                                                |                              
                                                C
682       536452   T......GGG...------...............-CC........T........T.....  536400
663       705735   C........A.AT.....................C.C.....C...........CG....  705676
663       222297   ........AA...G....................CAC......G.A....T...T.....  222238
663       9542     ..G......A........A...........A...CAC..T..CC..A........G....  9601
663       622935   .C.......A...........C............CAC......G..........C..T..  622876
663       450431   ........GA........................CTCG....C..A........C...C.  450372
663       646041   .C......AG..GG....................CACG....G...........C.....  646100
663       1374115  ...T....CG.......................CT.......AG...........G...C  1374056
663       10976    .......TGA....A...A...........A...CTCG....C..A........AG.G..  10917
663       749450   .C.....TGA...T....................G.C...G.CG..........C.....  749509
663       55980    .......GCA..TG....................C.C..A..GG...........G....  55921
663       61090    .......GCA..TG....................C.C..A..GG...........G....  61031
663       68110    .......GCA..TG....................C.C..A..GG...........G....  68051
663       1273080  .......TGA...G....................C.C....GGG..........C.....  1273021
663       1300116  .A......AGT.TG...............G....CTC..A..GG..........C.....  1300175
663       1339918  .A......AGT.TG...............G....CTC..A..GG..........C.....  1339977
663       34770    .........A..TG....................C.C.....CG.........AC.CT..  34829
663       439148   .......TGAA..G......C.............C....A..GG...T......C.....  439207
663       1079570  .......TGG...G................A...T.C.....GG..........C.A...  1079629
663       428990   .........AG..G....................CCC.....GG.......TT..GA...  429049
663       1005220  G..A....AGT.GG...A................CTC.....GG.....G....C...C.  1005161
663       241220   ........AA..TG.......C............T.C...A.GG..........C.....  241161
663       1082603  ........GG...G....................CACG....GG..........C...C.  1082544
663       612219   C......AGG...G....................C..G...GGG..........T..A..  612160
663       1186520  ..T...A.GGTC......................CAC.....AG..........C.....  1186461
663       48871    .......TAA.C.G............T.......CAC.....C....T......TG....  48930
663       89757    .........A.............A..........G.C.....C............G....  89816
663       639858   .....G..AA........................C.C.....GG..........C.....  639917
663       52694    ..T.....CA..GG....................C.C.....GG..........C.....  52753
663       64825    ..T.....CA..GG....................C.C.....GG..........C.....  64884
663       20706    .......TGA........................T.T..A.GGG.......T..C.....  20647
663       481812   .....G.TGG..TG....................CAC.....GG..........C.AT..  481753
663       415972   ..T.....AG..............A.........CAC.....GG..........C...G.  415913
663       1365070  .......GGG..TG....................C.CC..G.GG..........C.....  1365129
663       443113   .CT....TGG...T....................C.C...G.GG.....G....C.....  443172
663       248051   ........AG...G....................C.TG....C...........C.....  248110
663       664406   ........GG..T.....................C.C.....GG..A.......C.....  664465
663       1066031  ......T..GA..G......CA............C.C.....GG......A...C.....  1065972
663       31718    ........AG..TG..........A.........C.TG....GG..........C....G  31659
663       1401520  ......AGGA..GT....................C.C...G.GG..........C.....  1401461
663       85321    ....T..TAG........................CC......CG..A.......C.T...  85380
663       1047880  ...T...AGG...C......C.............C.C.G...GG..........C...C.  1047939
663       597165   ........GG..GG....................CTCG....GG.....G....C...C.  597224
663       21585    .C......GA........................T.C.....GG...T......C.A.C.  21644
663       974241   ........GG...T......C.............CACC.A..GG..........C..     974185
663       346372   T....T..GG........................C.C.G....CT.........C..G..  346313
663       447015   ....T.T.GG..TG....................GCC....GGG......C...C.....  447074
663       1137240  ......A.AG..TC..........A.........CCG.....C...........C.....  1137181
663       431850   ........AATGTG......................C.....C.....GG.T..C.....  431909
663       475696   ........C....G....................G.CG....C..A........C.....  475755
663       517648   .......AGG..GG.................A...ATG....C..A........C.....  517589
663       434651   ........GAG..G......C.............C.CC.A..GG...T......C.....  434710
663       431081   ........AA.GTG......................C.....C.....GG.T..C.....  431140
663       435778   ........AATGTG......................C.....C.....GG.T..C.....  435837
663       218179   ........AGT..T.....T....ATG.......C.......C..........CTG....  218120
663       449816   ...T....GG..TG......C.............C.C.....GG..........CC..C.  449875
663       432393   ........AG..GG....................C.GG....C...........C....T  432334
663       436649   ........AG..GG....................C.GG....C...........C....T  436590
663       449147   ......ATGAT.........CA............CAC......G..........C.C.C.  449206
663       512261   ........CG...T....................C.C.....GG.....G....C.....  512320
663       1147672  T......TGG...G....................CTC.....GG..........C.....  1147731
663       345293    .......GA........................CTC.....GG..A.......C.....  345351
663       601212   ........AA...G....................G.C.....GG.....GT...C....G  601153
663       610475   ........AA...G....................G.C.....GG.....GT...C....G  610416
663       447874   .A......AA...........A...A........C.C.GA...G.......T...G....  447815
663       90618    T....T.TGA..TG....................T.C.....GG..C.......C....C  90677
663       426531   ........AA...G...........T........G...GT..CG.....CA....G....  426590
663       450961   .......TGG..TT....................CAC.....AG..........C...C.  450902
663       1364941  ....TG.AGG..TG......CC............G.C.....GG..........T..A..  1365000
663       521180   ........GA..TG.............A......CCC.....GG..........C.....  521239
663       525013   ........GA..TG.............A......CCC.....GG..........C.....  525072
663       452317   ..A.....AA.................A......C.C.....GG..T.......CC..C.  452376
663       1052423  ..TG...TGG..TG....................CTC.....GG..........C.....  1052364
663       1104540  ........GG.CTG....................C.C.....GG..........C...C.  1104599
663       327691   .G.......GT.TG....................CACG.......CA.......C.....  327750
663       332935   .G.......GT.TG....................CACG.......CA.......C.....  332994
663       97671    .C...C.TGA.A.....AA..A............CTC.....C...A.......C.....  97612
663       1121673  ........AG...G...............C...GGAGGG.G.GG..........C.....  1121614
663       89888    ........AG........................C.C.C...C..A........C....G  89947
663       514887   .......GGG........................C.......GG.....G....C...C.  514946
663       697311   .......AAG........................T.C.....GG..........C.....  697252
663       1074530  ........CA...........A............G.C.....GG..........C.....  1074471
663       74491    ........AG...T............G.......TATG....C..A........C.....  74432
663       403567   ........AG..TG....................CAC.....GG..........C.....  403508
663       625497   ....TG.ACT..TG....................C.CC....GG..........C.....  625556
663       998760   ........AG...G....................CA......GG..........C.A.C.  998819
663       1396747  ........AA..GG....................G.C...G.GG..........C.....  1396806
663       74638    .......TGA...............TG.......T.C.C....G.A.G......C.....  74579
663       109157   .......TGG..TG..............A.....CAC.....G...........C.A...  109098
663       355664   .....C.AGG........................CTTG....C..A........C.....  355723
663       1226086  C.......GG...G....................C.C.....GG..........C...CG  1226027
663       1382802  .......TGG...C...................CCCC.....GG..........C.....  1382861
663       1011548  ........GG...T....................C.CC....GG..........C...C.  1011607
663       274969   C..A....AG..GG....................G.C.....GG..........C...C.  274910
663       667511   ...T...TAG...T....................G.C...G.GG..........C...C.  667570
663       672139   .G.....GGA..TG......C.............CAC.....GG..........C.....  672198
663       1110671  C.T....GGG..........C.............CCC...G.GG..........C...C.  1110612
663       1193787  .......GGG.AGG....................C.TGG...GG..........C...C.  1193728
663       54850    ...T..A.GG........................C.C..A...G.......A..C.....  54909
663       66980    ...T..A.GG........................C.C..A...G.......A..C.....  67039
663       184825   .......TGG.............T..........CA.G....C..A........CG....  184884
663       357460   ....T...GG..TG....................C.TG....GG..........C.....  357519
663       577602   .......AGA..GG....................C.C.....GG..........C...C.  577661
663       1260014  .......TAG..TC....................CAC.....GG..........C.....  1259955
663       15294    .C......GG.C......................T.C.....GG...T......C..T..  15235
663       1396163  .......TGA..TG....................CAC.....GG..........C.C...  1396222
663       668991   .....CATGA...T....................T.C.....GG..........C...C.  668932
663       256799   ....T..TGA.C.CA...................CCC.....CG..........C.....  256858
663       652683   .....CA.GA........................CTC....CGG..........C...C.  652742
663       391455   ........AG..TGA...................CTCC.A..............CC...G  391396
663       466880   ........AG........................C.C...G.GG..........C.....  466939
663       1234532  ........AG..TG....................C.C.....GG..........C.....  1234591
663       1241481  ........AG..TG....................C.C.....GG..........C.....  1241540
663       283288   .C......CA................C.A.....T.......AG.....G....C.A.C.  283229
663       286697   .C......CA................C.A.....T.......AG.....G....C.A.C.  286638
663       327129   .C......CA................C.A.....T.......AG.....G....C.A.C.  327070
663       764398   ........AA..GG....................CAC...G.GG..........C.A...  764339
663       352337   ........AG..TG......C.............-.CC....CC.A........C.....  352395
663       258620   ........GG.ATG......C.............C.C.....GG..........C...C.  258561
663       501300   ........GG........................C.C.....C..A........C.....  501359
663       1141968  ........GG...C....................T.......GG..........C...C.  1142027
663       327837   ...T....GG........................CTG..A..G....T......C.....  327896
663       333081   ...T....GG........................CTG..A..G....T......C.....  333140
663       384865   ......A.GG........................C.TG..C.C...........CC....  384806
663       404999   ........AG..TG....................CAC..A..GG..........C.....  404940
663       407830   ........AG..TG....................CAC..A..GG..........C.....  407771
663       675803   ..A..T..AG........................C.C.....GG..........C.....  675744
663       1266849  .......TGAT.............T..C......CAC.....GG..........C.....  1266790
663       19898    .......GGA.ATGA...................T.C.....CG..........C.....  19957
663       443913   .C.....TGG...C....................C.C.....GG..........C.....  443854
663       468149   ........GG..TG....................C.C.....GG..........C.....  468208
663       1388536  .......GGG........................C.C...A.GG....---...A.....  1388480
663       47161    ........AA..AG...........G........C.GG.....G..........C....T  47102
663       520078   .......GGA..TG....................C.T.....GG..........C.....  520137
663       579928   ........AG..TG......C.............C.T...G.GG..........T...C.  579869
663       702662   .......AGGT.......................CACGC...GG..........C.....  702603
663       1239443  ..T.....GG...G....................C.C...G.GG..........C...C.  1239502
663       1258290  ........AA...G...........T........CAC...G.GG..........C...C.  1258349
663       248578   .......TGG...T..G.................CACG....C....T......C...C.  248637
663       384268   .G....A.GG........................CAGG..C.C...........CC....  384327
663       698892   .......TAG...GA...................CTCG..G.GG..........C.....  698833
663       368247   .......AGG...G....................CAC.....GG........T.C...C.  368306
663       553145   G....G..AG...G....................CCC...G.GG..........C...C.  553204
663       1062323  ........AAA.TG....................C.CG.A..C..A......G.CCC...  1062264
663       100984   .......TGG..TG....................CATG....C...........C.....  100925
663       245703   ........GG...G....................C.......GG....TG....C.....  245644
663       671210   ........AG..GG......................C...G.GG..........C.....  671151
663       710155   ........AG...G..............A.....C.C...G.GG..........C.....  710096
663       1051470  .A.....TGG...G....................C.......GG..........C..TC.  1051529
663       253435   .......AAG..GG....................T.C..A..GG..........C.....  253494
663       593648   .......TGG...G....................C.C...G.GG..........CG..C.  593589
663       9237                .......................CAC.....CG..........C.....  9189
663       549961   C....T..A....T......C.............C.TG..C.C..A........C.....  550020
663       594818   ........AG........................C.C....AG.G.C..G....C.A.CC  594759
663       949045   ........AG.ATG....................CAC..T..C..A........C...C.  949104
663       955014   ........AG.ATG....................CAC..T..C..A........C...C.  955073
663       353987   C.......AG........................C.C.....GG..........C...C.  354046
663       260303   ........AG........................CAC..T..GG..........C....G  260244
663       1273573  .........G...G....................CAC..A..GG..........C.....  1273632
663       381862   ........AGT.TG....................C.......GG..........        381915
663       536078   .......TGG...T....................CCT.....AG....T.....C.....  536137
663       616680   ........AG..TG...........T........CCTG....C..A........C.....  616621
663       466407   .......TGG..TG....................CAC.....GG..........C...C.  466348
663       1241129  .C..T...AGT.TG....................G.C..A..GG..........C.....  1241070
663       566904   ........G...GG..................C.C.C.....GG..........C...C.  566963
663       51978    ........GG...G....................T.TG....C...........C.A...  51919
663       348351   ........AA...G....................CAC.....C...........C.....  348410
663       276177   ........AG...G....................CAC.....C...........C...C.  276236
663       711265   ....................C.............TCC.....GG..........C...C.  711324
663       1263612  ....T...GG...T....................G.GG....C..A.T......C.....  1263553
663       1405511  .C......AG........................CAG.G...GG..........C....T  1405452
663       1046658  .......GGA..GC....................C.C..AC..G...........G..G.  1046599
663       461301   ........GG.......A........TTT.....CCC.....C...........C.T.C.  461360
663       517022   .......TGG...T....................CTC...GGGG..........C.A...  516963
663       282661             ...T....................CAC.....GG..........C.AAC.  282710
663       326502             ...T....................CAC.....GG..........C.AAC.  326551
663       10640    .....T.TAG........................CACG.......A........C.....  10699
663       33288    ...G....AA........................CTC.....C....T...G...G....  33229
663       1173510   ....C..AG........................G..G....GG...T......C.....  1173452
663       1359101  ........AG..AT....................C.......GG...A......C.....  1359160
663       696542   .......TGG...T....................T.CT....GG..........C.....  696483
663       1132320  ........AG..TG....................C.C.....GG..........C.....  1132261
663       1147173  .......TAG........................CAC....GGG..........C...C.  1147114
663       1295500  .......TGG..TG...................CCCC.....AG..........C.....  1295559
663       1334705  .......TGG..TG...................CCCC.....AG..........C.....  1334764
663       519160   .......TGG...T....................CAC.....GG..........C.....  519219
663       523558   .......TGG...T....................CAC.....GG..........C.....  523617
663       595689   ....AC.G.G........................C.C.....GG..........C.A...  595748
663       1045599  ........AG...G............C.......C.CG....GG..........C...C.  1045540
663       1073015  ......A.AGT.GG....................CAC.....GG..........C.....  1072956
663       1078498  ........AG........................C.C.....GG..........C.....  1078557
663       26344    .......TA.........................CA.G....C..A........C.....  26403
663       507450   ........GG.A......................C.T.....GG..........C.....  507509
663       640239   ........GG...C....................C.C.....C..A........C.....  640180
663       1213992  ........GG..GG....................G.C.....GG..........C.....  1213933
663       1349785  ........G...GG..................C.CC......GG..........C.....  1349726
663       1353550  ........G...GG..................C.CC......GG..........C.....  1353491
663       267274   .......TGG..TG....................T........G...T.......G....  267333
663       1020553   .......AG...G....................C.......GG..........C...C.  1020611
663       695657   .......AGG..........C.............C.C.....GG..........C.....  695716
663       1070699  ........AG...G............T.......T.....C.GG..........C.....  1070640
663       1171863  ......A.AG...G....................CCC.....GG..........C.....  1171804
663       1274758  ........AT...G..................T.T.C..A..GG..........C.....  1274817
663       471376   ........AG...G....................CATG....C..A........C.....  471317
663       478424   ....T...GG........................G.T.....GG..........CG....  478365
663       487760   .....C..AG........................C.CG....CC.A.G......C.....  487701
663       588392   ........GG...G....................C.C...G.GG..........C.....  588451
663       748625   ........CG...T......C.............C.CC....AG..........C.....  748684
663       1102961  ........CG..AG....................CAC.....GG..........C.....  1102902
663       1195276  T......GGA........................C.C...G.GG..........C.....  1195217
663       423769   .......GGG..GG....................C.TG..G.C...........C.A...  423828
663       562801   ........AG..TG....A...............CATG....C..A........C...    562744
663       614470   .......AGA..TG....................T.TG.....G.A........C.....  614529
663       759870   .C......AG..TG.......A............C.C.....C...A.......C.....  759811
663       951175   C......GGG..GG....................C.CG....GG..........C.....  951234
663       960980   C......GGG..GG....................C.CG....GG..........C.....  961039
663       1095453  ........CG...G....................CACG....GG..........C.....  1095512
663       1129164  .......AGG..GG...................CT.TG....C...........C.....  1129105
663       1212944  .A...T..AG...G....................C.CG....C..A........C.....  1212885
663       273542   .......AAG..GG....................C.CC..G.GG..........C.....  273601
663       359300   ........AGT.TG.........A..........T.T..A..C...........C..A..  359359
663       393008   ..GA....AG..TG.............A......C.C.....GG..........C..T..  393067
663       461778   ........AGT.TG....................CCC...G.GG..........C.....  461837
663       465371             ...G....A...............CACG....C..A........C.....  465420
663       497555   CC.G....AA...T....................CAC.....GG..........C.A...  497614
663       768580   .......TAG................G.......TAC..A..C........T..C.A...  768521
663       779192   .......TAG................G.......TAC..A..C........T..C.A...  779133
663       1128047  ........AA..TG...................AC.C.....GG..AA......C..T..  1127988
663       1140189  .G.....TGG..GG....................C.C...G.AG..........C.....  1140248
663       1262650  ...A....AG..GG....................CAC.....GG........T.T.....  1262709
663       1047013  ...T...AGG...............A........G....AG.GG..........C...C.  1047072
663       167957   .G...G.TGG...G.............A......C.G.G...G......G....CG....  167898
663       703519   ...T...TAG...G....................G.....G.GG.......G..C.A...  703460
663       1060494  C.......AG..TG............T.......CACC....GG..........C.....  1060553
663       6347     ...T...TGA...C.T........A.......T.CAC..A..GG...T......T.....  6406
663       107651   ...T....GG..TG..............A...G.CACG....C..A........CG....  107592
663       344463   ........AG........................C.C.....GG..........C.....  344404
663       1256301  ........AG...G....................C.C.....GG..........C...C.  1256360
663       1131503  C......TGG........................G.C...G.GG..........C.....  1131562
663       1069893  .......AGAT..T....................C.CG....GG..........C.....  1069952
663       1125465  ...TG....A...G........G...........C.C.....GG..........C...    1125408
663       1170903   ......TGG...T....................C.C.....GG..........C.....  1170961
663       1390852  ........AGA...............T.......C.TG..A.GG..........C.....  1390911
663       92518    ...A.....A.CTG....................CTC.....GG........T.AG....  92577
663       505850    .......GGG.......................CTC.....GG..........C...C.  505792
663       638250    .......GT...T....................CAC...G.AG....T.....C.....  638308
663       19121    ........AG..TG.....T....A.........CAC.G...GG..........C....   19063
663       504704    .......AG..TG....................C.TC...CCG..........C.....  504646
663       547004   .....G..AG..GG....................CCGG....GG..........CT....  547063
663       269604   .......AGG..GG....................C.CC..G.GG..........C.A...  269663
663       12623    ........A....G....................C..G....C..A........C..A..  12682
663       611215   .....C..AG...G....................C.......GG..........C...    611158
663       336059   .......TGG........................C.C.C....G..........C...    336002
663       714480   .......GGA...G....................C.C.....GG..........C...    714423
663       998291   ........A...TG....................C.C.....GG..........C...C.  998232
663       1108696  ..T.....GG...G....................G..G..G.C..A........C...    1108753
663       1193180  ........GG........................T.TG....AG..........C.....  1193239
663       376239   .......TGA.C......................C.C.T...GG...........G..    376182
663       563960   ........AG..........C.............C.CG....C..A........C...    564017
663       581745   ........AG............G...........CACT....GG..........C...    581802
663       967396   ....T..AGG...C....................C.....G.GG..........C...    967339
663       1107057  C...A...AG...T....................C.C.....GG..........C...    1107114
663       1168260  ........GG..GG....................C.C.....GG..........C...    1168317
663       1363422  ........AG........................G.C...G.GG..........C...    1363365
663       339402   T...T...AG...G....................C.C.....GG..........C...    339345
663       473929   .....C...G...CA....T..............C.CG....C..A........C....   473987
663       560843   ........GG...G......C.............C.C.....GG..........C...    560900
663       586863   .......TGG..TG....................C..G....GG..........C...    586920
663       698269                 ....................CCC.....GG..........C.....  698224
663       716868   ..G....TGG...T....................C.C...G.GG..........        716921
663       724818   ..G....TGG...T....................C.C...G.GG..........        724871
663       1063021  .......GGG...G....................C.C...G.GG..........C...    1063078
663       265261   G.....ATAG........................CATG....G...........CC....  265202
663       538505               ......................CCC.....GG..........C...C.  538458
663       676966   ........GG...G....................CTCC....C..A........C...    676909
663       1077730  C.......AG..GG....................G.CC....GG..........C...    1077787
663       1148331  .......GGG..GG....................TCCG....C..A........C...    1148274
663       1220934  .....G.GAG........A...............C.CC..G.GG..........C...    1220991
663       1279674  .......AGGA.......................CAC..A..C..A........T..A..  1279615
663       543090   .C.....TGG...G....................CTC..A..AG..........T.....  543157
                                                                       \       
                                                                       |       
                                                                CTCAGTGA
663       701854   ........AGT.TG....................CAC.....GG..........C.A...  701913
663       936449   ..T.....AG.ATG....................CATGG...C..A........C...    936506
663       1152919  .......GGG..GG....................TCCG....C..A........C...    1152862
663       105600      ......A..GGA............A......CAT.....CG......T....G....  105544
663       548517   C..T....GG..GG....................CCC...G.GG..........C...    548574
663       375154   .C......AA...G......CC...........CC.CG....C..A........C..T..  375213
663       498471    .......GA..TG....................CTC.G...GG.....G....CCA...  498529
663       28109    .........G........................C.TG....GG..........C.....  28168
663       33600    .......AGA...G....................T.C.....CG..........C.....  33659
663       1125963  ........AG........................C.C...G.GG..........C.....  1126022
663       1296430  ........AG........................CAT.....GG..........C.....  1296371
663       1335636  ........AG........................CAT.....GG..........C.....  1335577
663       1399752  ........AG........................G.C.G...GG..........C...    1399809
663       1141127  C...A..TGG........................C.C...G..G..........C.....  1141068
663       140614   ........AG........................CATG....CT.A........C.....  140555
663       642407   ........AG........................CCC...G.GG..........C....   642349
663       642657   ........AA........................CCC...G.GG..........C.....  642598
663       1057097  ........CG.A........C.............C.C.....C..A........C.....  1057156
663       1103615  ........AG..TG....................C.C.....GG..........C.....  1103674
663       41391    ........AG..GG....................C.CG....C..A........C.....  41332
663       1043799  ........AGG..G.............A......C.C....CGG..........C.....  1043858
663       614378   .......AGGA..G.............AA..A..TCC.....C.................  614319
663       260594   ......C.AG...G....................C.CG....GG..........C..A..  260653
663       337183   .....C..GG...T......C.............G.TG....GG..........C.....  337242
663       662210   ........GG...T........C...........CCC.....GG..........CG....  662151
663       718471   .......TGG...T....................C..G.C..GG..........C.....  718412
663       726420   .......TGG...T....................C..G.C..GG..........C.....  726361
663       448285   ........AT...G..................C.C.CG...GC..A...G....C.....  448344
663       669733   .....CA.AG..GG....................C.C.....GG..........C..A..  669792
663       712341   .....CA.AG...G....................G.CG....AT..........C...    712284
663       1401860  ....T.AGGG..TG....................C.CC....GG..........C...    1401917
663       1373491  .C..G...GGGC......................CTC...G.GG....TG....CG....  1373550
663       1387359  C.......GG........................C.......GG..........C...C.  1387418
663       1404678  .......TAG...-......................G.....G...........CG...G  1404736
663       1126667  ........GG........................G.C...G.GG..........C..     1126723
663       39893    ........AG........................C.TGT...C..A....A...C.....  39834
663       427546   G...T...GG........................CAC..A..G...........C.....  427605
663       527886   ........GG...T....................CCC.....GG..........C...CG  527948
                        \                                                      
                        |                                                      
                      CCC
663       333936   ........AA.AAG....................CAC.....GG..........CG....  333995
663       432773   ........GT..GG....................CTCCG...GG..........C....   432715
663       1236175  ...T...TGGA.......................CCC...C.GG..........C.A...  1236116
663       527601                 ....................G.C.....GG........G.C.A...  527556
663       576060   ........CA..A--...................CA....C.GG.......A..C.....  576117
663       1022779  ...T....GG........................C.C.....GG..........C...    1022836
663       1111974  ....-...GG.................C......CCC.....GG......A...C.....  1111916
663       1112595  ....-...GG.................C......CCC.....GG......A...C.....  1112537
663       11875    ........AG..TG....................T.C.....C..A....A...C.....  11816
663       249826   ........GG........................CTCC....C..A........C...    249769
663       331697   .......GGG...............A........C.C.....GG..........C...    331754
663       564439   ..T.....AG........................C.C.....GG..........C...    564496
663       976093   ........AG...T............C.......G.C.....GG..........C...    976150
663       1107660  .......TGA...G....................C.CC....GG..........C...    1107603
663       1257408  C.......GG..TG....................C.C.G...C...........C...    1257465
663       476463   ...T....GA...G....................C.CG....CC.A........C...    476406
663       1049014  .......TGG..TG....................T.C...G.GG..........C.....  1049073
663       895526   ..G....AAG...TA...................TCTG.A...G......T...C.-...  895584
663       1210657  ........AG..TG...........A........CATG...GG.....TG....C...    1210600
663       26758    ....T.T.GA..G.....................C......C.G..........        26705
663       276996   ..GG....A.........................C.C.....GG..........        276943
663       592025   ........AG...T....................C.C.....GG..........        592078
663       588949   ........AG..TG....................G.C.....GG..........C...    588892
663       241750   .......TGGG.....................C.G..G.C..C.GA........        241803
663       467836   .......TGG...G....................T.CC....GG..........        467783
663       589086   ........CA...C....................C.CCC..GGG..........        589139
663       1252376  ...T....AG..........CA............C....A..GG..........C..     1252432
663       1254846  ...T....AG..........CA............C....A..GG..........C..     1254902
663       376966   .....C..AG...G....................CTC.....GG..........        376913
663       980172   ........AG...G....................CAC.....GG...A......        980119
663       633067   G......TGA..TG.......A............C.C...C..G..........        633014
663       622770             ........................G.C.....C..A........C.....  622721
663       503723   .....G......TG............G.......T.C.G....G....T.....C.....  503783
                                                                           \   
                                                                           |   
                                                                           G
663       706282   ..T.....AA...G......C.............T.......GG..........        706335
663       708273   ..T.....AA...G......C.............T.......GG..........        708326
663       456363   ........AA..G............T...G...CT.C.....C.....T.....C.....  456296
                                  \   \                                        
                                  |   |                                        
                               GGGT GGGA
663       804981   ........CA..TG....................C.TG....C..A.T......C..A..  804922
663       597891   ......ATGA.C........C.G...........T.C...G..G.....G....CC....  597832
663       606763   ......ATGA.C........C.G...........T.C...G..G.....G....CC....  606704
663       8471               ........................CA......CG..........C....G  8520
663       1151542  ........GG.......................CT.CG....GG..........C...    1151599
663       1156427  ........GG.......................CT.CG....GG..........C...    1156484
663       521984             ...G....................CCC...G.GG..........C...C.  521935
663       525817             ...G....................CCC...G.GG..........C...C.  525768
663       38193    ........CA...T....C..A............T.C.G...C.G..T....          38142
663       1188671  .......GGG.AGG....................C.TGG...GG........          1188620
663       672614   ..T.....GG........................G.C.....GG..........C.....  672555
663       1006976  ........C....G....................CCC.....GG..........C.....  1006917
663       1130425  ........CT........................C.CC....GG..........C.....  1130366
663       488784   ...T....AG..TG.............A......C.C.....GG..........A....G  488724
                                                                      \        
                                                                      |        
                                                                      C
663       499924   ........AG........................G.C.GA.GGG..........        499977
663       1064114  ....T...AT..GG....................G.C.....GG..........C.....  1064055
663       551347   G....G..AG...G....................CCC...G.GG..........        551400
663       1233675  .......GGG...T....................CAC...C.GG..........C.A...  1233616
663       1297536  ........AGT.TG....A...............C.TG....C..T........C.....  1297477
663       1336742  ........AGT.TG....A...............C.TG....C..T........C.....  1336683
663       4317     ............G..-.......A...A.....CT.C..A...G...........G....  4377
                            \           \                                      
                            |           |                                      
                            A           A
663       554120   ........CAT..T...........GC.......CCC...GGGG......A...-C....  554178
663       606037   ........GG..GG....................CTCG....GG.....G....        606090
663       1032065  .......GGT..TG......CA...........CT......CGG..........        1032118
663       1372397  ........AG..GG....................CACG..G.GG.A........C.....  1372338
663       442386             ........................C.C.....GG..........CG....  442435
663       1127893  ........GG...............A........CAC...G.GG..........C.....  1127833
                         \                                                     
                         |                                                     
                         A
663       262858             ........................CTCC....GG..........C....C  262809
663       442288   ........AA...G...................GT.T..A...G..........C...    442231
663       549298         ..G...........C.............C.......GG..........CG..C.  549351
663       1271023  ........AT...G....................T.C...G..G..A.......C...    1271080
663       1371302  -.......AG...G....................C.C..AC.GG..........C.....  1371360
663       289173             ...G....................C.C.....GG..........C...C.  289124
663       329400             ...G....................C.C.....GG..........C...C.  329351
663       356861   .........T..TG..........A.........CATG....GG..........C...    356804
663       567949   .....G..GA...G......C.............C.C.....GG..........C...C.  568009
                     \                                                         
                     |                                                         
                     T
663       575113    .......CG...G....................C.C..AC.GG..........C.....  575171
663       1133235  ........C....C......CA............C.C...G.GG..........C...    1133292
663       399095    ..T....AA...G....................C.C.G....G.....G....CC....  399153
663       1244170  ......C.AGT.......................CAC.....GG.........         1244118
663       609510   ..T.....GA...G....................C.......GG..........C...    609453
663       981393   ........GG...G...........A...........G....GG......A...C....G  981333
                             \                                                 
                             |                                                 
                             G
663       411019   .......TAGG.......................C.C...G.GG..............    410960
                                                                       \       
                                                                       |       
                                                                      AG
663       619356   G.......G.-..G....................C.C.....GG..........C...C.  619298
663       112619   ....TG.GA..--..............A......CAC.....AG..........C.....  112676
663       587747   ..........A.......................C.C...G.GG..........C...C.  587814
                          \   \                                                
                          |   |                                                
                        TGG GGAGG
663       75067      ......AG...C....................CAGT.......A....C...C.....  75010
663       80296      ......AG...C....................CAGG.......A....C...C.....  80239
663       359557   ...A...TGG...G....................C.C.....GG..........        359504
663       950040   C.......GG...G....................C.CG....GG......            950089
663       1075685    ......CA..G............A........G.C...G.GG..........C.....  1075628
663       1144750  G............T.......C..A........CT.GG....GG..........C.-.C.  1144692
663       58875      .....TGA...TA...........T.......C.C.....GG..........C.....  58818
663       71005      .....TGA...TA...........T.......C.C.....GG..........C.....  70948
663       76091      .....TGA...TA...........T.......C.C.....GG..........C.....  76034
663       590702              .......................C..C.AG.GG.......A..TG....  590654
663       1033799  ........AG..AC....................CCC.....GG.A........C...    1033742
663       34276    .......TGG.-..............TA......C.C.....GG..........C...C.  34218
663       1067900  .......GAG..G-....................CA......GG..........C..TT.  1067958
663       343778   .......TGG..............A.........CATG....CG..........        343831
663       287913    ......GGA..TG....................T.C..AG.AG..........C...    287969
663       1124806    ......CG.......................CT..G....GG..........C...    1124751
663       346822   .......------.....................C.TG....GG..........C..T..  346875
663       520650                  ..................CC.C.....GG...........G..C.  520606
663       524483                  ..................CC.C.....GG..........C...C.  524439
663       112271               ........C.............GATG....C..A........C.....  112224
663       388010                 ....................C..G....GG..........C.....  388055
663       1192256  ...T......G---....................C.C.....GG..........C...C.  1192312
663       1244816  ........CT........................C.CG....C..A....A...TG....  1244876
                        \                                                      
                        |                                                      
                        T
663       1230979  .......TGG.C.-....................CCC.....C..A........C...C.  1231037
663       335086                 ....................C.C...G.GG..........C....T  335041
663       515967                 ....................C.C...G.GG..........C...C.  516012
663       704738                 ...................CT.T.....GG..........C.....  704693
663       707779             ...G..............A.....C.C...G.GG..........C.....  707730
663       1398551                ....................C.C..AG.GG..........C.....  1398506
663       532646                 ............C.......G.C.....GG..........C...C.  532601
663       1242858                ....................T.C.....GG.....GA...C.....  1242903
663       1395443  ...T...TGA..TG....................C.C.....GG.........         1395391
663       380131                 ...................CC.TGT.C.C...........C.....  380176
663       917165                 ....T..C............GCC.....C...........C.AG..  917210
663       1145067                ...................CT.CG....GG..........CG....  1145112
663       1094512                 ...................C..G....GG..........C.....  1094556
663       220510   .......AGA...G..-.A...............CTC.....C...........C.....  220568
663       654954               ......................CCC......G....TG....CG....  654907
663       556002   ..T.....CA..GG....................C.CG....GG....G..A..CG....  556062
                                                                   \           
                                                                   |           
                                                                   T
663       574369       .........G......CC............CATG....C..A........C...    574422
663       953092                  ...................C.CG..G.GG..........C...C.  953136
663       965286                  ...................C.CG..G.GG..........C...C.  965330
663       574220                 ........G...........CTC...G.GG..........C...C.  574265
663       592906   ..T....TGG..GG......C.............C.CG....GG....---.......CG  592962
663       1113844  ........GA.-.T....................C.C..C..GG..........C..AC.  1113786
663       264771    .......GG...G......C.............C..G....GG..........        264719
663       1118595  ........GA.-.T....................C.C..C.CGG..........C..AC.  1118537
663       599626   ........AA...G....................C.C......G..........C.....  599566
                                                              \                
                                                              |                
                                                              G
663       608442   ........AA...G....................C.C......G..........C.....  608382
                                                              \                
                                                              |                
                                                              G
663       36543      ......GG...............T........G.T.....GG..........        36492
663       745661   ...A....-.........................T.C.................CG....  745603
663       564930      .....C...--....................CC......C...........C...C.  564984
663       971919   .....T.TGG........................C.C.....GG..........C.....  971979
                                                             \                 
                                                             |                 
                                                             G
663       701164                 ......CA............C.......GG..........C.....  701209
663       1084969  .C.....GAG...T............G.......CAC.....GG..........C.....  1084909
                                                             \                 
                                                             |                 
                                                             A
663       1345335            .......A................CTC.....GG..........C.....  1345286
663       1075734    ......CA...............A........G.C...G.GG.........         1075684
663       264279            ....G....................CTC...G.GG..........CG....  264229
663       598897                 ....................CCC.....GG..........CT..C.  598852
663       607699                 ....................CCC.....GG..........CT..C.  607654
663       975100             ..G.....................C.CG...GC..A........TG....  975051
663       73383    ....T....G.A......................CACG....C..A........C.....  73444
                             \                                                 
                             |                                                 
                            GG
663       1358275            ..........C............CT..G..G.GG..........C.....  1358226
663       579394             ...G....................T.C...G.GG........T...A...  579345
663       1083592                ...........T........CCC.....GG..........C.....  1083637
663       57369    ........A................TG.......T.C......G...T.......G....  57429
                                                           \                   
                                                           |                   
                                                           T
663       69499    ........A................TG.......T.C......G...T.......G....  69559
                                                           \                   
                                                           |                   
                                                           T
663       662950   .......TGG..TG.....T..............C.C...--.G..........C...C.  663007
663       282418   .......TGG..GG....................C.C...-.G...........        282366
663       743384   .......GG.-..T....................G.CG....C.GA........C.....  743442
663       57176    .......GAG-.........C.............CTCG....C..A........CG....  57118
663       69306    .......GAG-.........C.............CTCG....C..A........CG....  69248
663       332475   .C......A.-.GG....................G.C....CGG....T.....C.....  332533
663       612991   GC......G....T....................C.C....GGG..........C...    613050
                            \                                                  
                            |                                                  
                           AC
663       453574   ......A..G...T..........AA....A...TCCC..A.............C..TG.  453514
                                                               \               
                                                               |               
                                                               G
663       492756   .......GGG.....-..................CAC...G.GG..........CG....  492698
663       586535              .......................C.C..A..GG..........C.A...  586487
663       573818              ..G......C.............CTC.G...C...........C.....  573770
663       1044796  ....T..GG.-..G......C.............G.CG..G.GG..........C..G..  1044738
663       1231309  .C......AA...G....................G.....                      1231270
663       44851    ........AT-..T....................CATG....C..A.TT.....C.....  44793
663       1191314  .......TGG.......................CT.C.....GG..........C.....  1191254
                                                             \                 
                                                             |                 
                                                             G
663       587643   ........GG...G......C...........G.T.......GG..........C...C.  587582
                                                             \                 
                                                             |                 
                                                            GG
663       601942             ...G....................G.......GG..........C...    601895
663       403024   ........AG..GG....................CTCC....A...........C....   402965
                                                             \                 
                                                             |                 
                                                             C
663       1157861              ......................CAC.....GG..........C.....  1157908
663       1159644            ...G....................C.C.....GG..........C...    1159597
663       1167389            ...G....................C.C.....GG..........C...    1167342
663       474774             ...G....................C.TG....C..A........C...    474727
663       49274                  ....................CACG....C........T..C....G  49229
663       754246                 ...................CC.CG..G.GG..........C.....  754201
663       1076387            ...G........G...........T.TG....GG..........C...    1076434
663       1101532            ...C...........TG.......T.C.....GG..........C...    1101485
663       578994   .A.T.G..A...GG............CA......C.C.CC...G..........C.ATT.  579054
                                                              \                
                                                              |                
                                                              G
663       463674                .....................C.C.....C..A........C.....  463720
663       568863          ......G....................G.C..A..GG.....G....        568909
663       590404                 ....................CAC......G..AT.......G....  590449
663       565686   C......T------....................CAC.C...GG..........C...C.  565633
663       59601                  .................T..CTCC....CG..........C.....  59646
663       71731                  .................T..CTCC....CG..........C.....  71776
663       76817                  .................T..CTCC....CG..........C.....  76862
663       702736   .......AGG........................G.CG....C..A........C.....  702799
                                      \                                        
                                      |                                        
                                   GAGG
663       440139   ........CT..TG....................-C.CC...GG.....G....C.....  440081
663       288588   .......TGG..GG....................C.C...-.G...........        288536
663       1262065              .............T..........C.....C..A........C...    1262020
663       78110                  ...................CT.C.....C..A........C.....  78065
663       83425                  ...................CT.C.....C..A........C.....  83380
663       1109596                ....................C.C....CAG..........C.....  1109551
663       453093                 ....................CAC...G.GG..........C.A...  453048
663       1348720  ........GG..GG....................C.G.G...C...........C.....  1348660
                                                       \                       
                                                       |                       
                                                       T
663       1352485  ........GG..GG....................C.G.G...C...........C.....  1352425
                                                       \                       
                                                       |                       
                                                       T
663       10188    .A.....G.A.........................                           10222
663       1106295  G.......GA...G.A....C.............C.C...-.GG..........C.....  1106237
663       751766   ........GA........A................T....-..G..........C..AG.  751825
                                                     \                         
                                                     |                         
                                                     C
663       393377   ........AA..TG...............G....CCT.....C...........CC....  393437
                                              \                                
                                              |                                
                                              G
663       1278540  .......T.A..TT.........---..C.....T.C.....C....T...T...G....  1278484
663       266985             ........................CCC.....GG..........        266942
663       545840                 ....................T.......GG.....G....C...    545883
663       554987             ...T.....................AC.....GG..........        554944
663       250394                 ....................CTCC....C...........C...    250437
663       392104             ..........C...........C.C.C.....GG..........        392147
663       576621                 ....................CAC.....GG..........C...    576578
663       37917                  ....................CACG....GG..........C...    37874
663       243191                   ..................C.TG....C...A..G....C.....  243234
663       328590                 ....................G.CG....CC.A........C...    328633
663       1123192                ......C.............G.C...G.AG..........C...    1123149
663       18168    ..................................                            18201
663       428066   .......AA.................T........C....-.AG........T.C....G  428007
                                                     \                         
                                                     |                         
                                                     C
663       913545   ....A..TGGT..G......CA............-.CG....C..A........T.....  913603
663       190696   .C.....TGG..TG................A...--C.....C...A.....T.C.....  190638
                                                               \               
                                                               |               
                                                               T
663       194047   .C.....TGG..TG................A...--C.....C...A.....T.C.....  193989
                                                               \               
                                                               |               
                                                               T
663       656689   ........GG..GG....................G..                         656725
663       663378   .........G..TG....................                            663411
663       960074   ...T....AGT.TG....................-C.T..C.GG..........C.....  960132
663       963365   ...T....AGT.TG....................-C.T..C.GG..........C.....  963423
663       1251438  .......GG.-..C....................CTCG....CC.A........        1251386
663       1253908  .......GG.-..T....................CTCG....CC.A........        1253856
663       24639    ........GA........................T....T.CA...........C.....  24579
                                                       \                       
                                                       |                       
                                                       C
663       327227   ......TAGA...G.A..................T.CG....C..A........C.....  327287
                                                    \                          
                                                    |                          
                                                    T
663       390289   ........GAA-.T........G...........T.CG....CG..........-..GC.  390346
663       9838     ........AG.........T..............-C.C.A..CG.......T..C.....  9896
663       1016926  .............-------...........A..T..G....C..A........C.....  1016871
                          \                                                    
                          |                                                    
                        TGG
663       1137095  .........G..GT.....................C......GG..........C.....  1137035
                                                     \                         
                                                     |                         
                                                     C
663       233350   T......AGAG.......................-.C.....C........A..C.....  233408
663       1105434  ........CG..GT.....................C......GG..........C.....  1105494
                                                     \                         
                                                     |                         
                                                     C
663       441878                 ....................C.C.....GG..........        441839
663       970683   .......TGG........................                            970650
663       111612   G........A..........CA............                            111579
663       700263   ..T.....GG..TG....................CAC...-..G..........        700315
663       1238496  .......TGG...G....................                            1238463
663       7212     ....T...................TT........T.T......G..........C.....  7275
                                         \                                     
                                         |                                     
                                      AGTT
663       195140                 ................A...--C.....C...A.......C.A...  195097
663       205495                 ................A...--C.....C...A.......C.A...  205452
663       1247567               .....................G....A..GG.....-....C.....  1247612
663       578472   ........GG..GG....................C....T.GGG..........C.A...  578532
                                                       \                       
                                                       |                       
                                                       C
663       441126   C........A........................                            441163
                                        \                                      
                                        |                                      
                                     GAGC
663       935873      ..T...A........................                            935903
663       1054762           ....T......C............CG.....-.GG..........CG....  1054811
663       382291   ........AG..........C.............-C.C....GG..........C.....  382230
                             \                                                 
                             |                                                 
                           TGG
663       363227             ...G....................C.C...-.GG..........C...    363181
663       262143                 ....................C.CG....G...........C..     262186
                                                               \               
                                                               |               
                                                               G
663       105869   ........GA..A.....................C.C.....A............G....  105807
                                \ \                            \               
                                | |                            |               
                                G A                            G
663       1196610            ........................C.C..-..GG..........C.C...  1196562
663       547774                 ...................CC.GG.....G..........CCA.C.  547728
                                                              \                
                                                              |                
                                                              G
663       413390                 ....................-..G.A..C...........C..T..  413434
663       56210                  ....................TC.G.T.A............C.....  56257
                                                     \         \               
                                                     |         |               
                                                     C         G
663       61320                  ....................TC.G.T.A............C.....  61367
                                                     \         \               
                                                     |         |               
                                                     C         G
663       68340                  ....................TC.G.T.A............C.....  68387
                                                     \         \               
                                                     |         |               
                                                     C         G
651       771463   .......T.A..G....A.........A......CAC.....CC......A....GA...  771404
651       296398   ........CAT....C..................C........G.........CAG....  296339
651       341629   ......CTGA...CA...................CAC.....GGT..........G.A..  341570
651       619890   ........AA..T.....................TAC..A..AG........T..G....  619949
651       127297   .......G.A...........A.A..........CAC.....C............G....  127356
651       259602   .C..T....G...................CA...T.C.....C.................  259543
651       106624   .........A..................A.....CAC.....CG.AA.....A..G....  106683
651       719972   ..T......A..TG...A..............G.T.C......G....TG......A...  720031
651       814465   ...T...GAA.....................A.CCAC.....C....G..A....GA...  814406
651       263442   ..T...A......CA..................CT.C......G..A....T...G....  263501
651       443502   ...T....AAT...TAT.................T.C.....C...........C.....  443443
651       492384   ..T......A................T.......CAC......G..........AG....  492325
651       507231   ..T......A................T.......CAC......G..........AG....  507172
651       686297   ....T.T..AT.TG...CA....A......AA..CAC.....C............G....  686238
651       767601   .........A..TG.T.........G........T.C.....C.....TG....C.....  767542
651       596467   .C..T.A.AA.................TA.....T.C.....C...........C.....  596526
651       596991   .C..T.A.AA.................TA.....T.C.....C...........C.....  597050
651       198858   .......TGA....A.........A....G....T.C..A..C...........TG....  198799
651       613066   .....T...A..............A.T...A...CCT..A..C..............TG.  613007
651       317323   .......TGGT.TG.A.....A....G.A..A..T.C.....C..A..T...T.C.....  317382
651       424922   .........A.........T..............T.C.....C............G.T..  424981
651       116316   ...T.....AT.....T.A......A........CAC...C..............G....  116375
651       609650   .........AT................A......GAC.....CC..A........G....  609709
651       643970   C........A...........A............T.C......G...A...T.A......  644029
651       644716   C........A...........A............T.C......G...A...T.A......  644775
651       649394   C........A...........A............T.C......G...A...T.A......  649453
651       573225   ........AA........AT..............CAC.....C..A........T.....  573284
651       1214232  .A.....TGA...CA...................CAC......G..........C.....  1214291
651       323405   .......TGG.............A..........G.TG....C..A.T......C.....  323346
651       250930   ......ATGG..TG....................TTTG.A..C..A.......CC.....  250871
651       309215   .......TGGT.TG.A.....A...TG.A..A..T.C.....C..A......T.C.....  309274
651       316771   .......TGGT.TG.A.....A...TG.A..A..T.C.....C..A......T.C.....  316830
651       518016   G......TGG...................GA...CATGG.C.C..T.T.....CC.....  518075
651       715674   ........AG..........G..........AG.CAC.....C..A........C.....  715733
651       226676   .......TGA..TG....A...........A...T.C.....C..A...T....C.....  226735
651       1263720  ..T......A...T..GA.............A.CT.TG.....G...........G....  1263661
651       136691   ..T....TGG..TG..T.................G.T.GA...G.A........C.....  136632
651       12429    .....T.T.A..AG...AA...............CAC......G.......T..C..T..  12488
651       474466   ........A....G...............G....CAC.G...C..A........TG..C.  474407
651       716984   ........AA...........A............CACG....C..A.T......C.....  717043
651       723973   .......TGG..TG..T.................C.......C..A.....T..C.....  723914
651       561883   ........AA..TG....................CAT......G..........C.....  561942
651       239652   ........AG..............A.........T.C.....C..A......T.T.A..T  239711
651       708298   .A....ATGG........A................AC.....C..A........C.....  708357
651       556822   ........AT..TGA......A......A.....T.CG....C..A........C.....  556881
651       222083   .C.......A...T............TT.G....G.C..A...G...G..A....G...G  222142
651       189456   .......TGG.....C...........A.G....CAC.....C..A.T......C.....  189397
651       594961   ......ATGA...T..........AT..A.....CAC..A.G.G.A........C...C.  595020
651       153001   .C......AG......T......A...A......T..G....C..A.T......C..T..  153060
651       495189   ....A...AA....A...................T.C.....GG...G...T..C.A...  495130
651       510036   ....A...AA....A...................T.C.....GG...G...T..C.A...  509977
651       1344259  .......TGG.............AAT........G.C.....C..AT.......C.....  1344200
651       347416   .......TGG.A.C..................T.CACC....C..A........C.....  347357
651       360172   ........AA..............A...A.......TG....C..A........C.....  360231
651       377585   ........AA..............A...A.......TG....C..A........C.....  377644
651       434770   ..T....TGG...G....................T.TG.......A........C.....  434829
651       1218837  ..T.....AG..TG....................T..G....C...........CT....  1218896
651       1343138  ........GG........................CAC....AC..A........C.....  1343197
651       4064     ...A....AG..TG....A...............G.C.....C..A........C.....  4123
651       144448   ......T.CA...............T........CAC.....C.GA.T......C.....  144507
651       167931   ...T....AG.................A....G.CAC.....C........T..C.....  167872
651       191651               ....................G.CAC.....C....T.......G.T..  191604
651       309917   .......TGGT.......................CTTGG...C..A........C.....  309976
651       318023   .......TGGT.......................CTTGG...C..A........C.....  318082
651       331693   ........AG..TG....................TTCG....C..A........C.....  331752
651       371963   ........AG..TG....................TTCG....C..A........C.....  372022
651       209665   ........AA.CTG.............AC.....C.C.....C..A........CG....  209606
651       688080   ........AGT.T...........A.........T.TG.A..C..A........C.....  688139
651       689445   ........AGT.T...........A.........T.TG.A..C..A........C.....  689504
651       188350   ......AAAG.............AA.........CA.G....C..A....A...C.....  188291
651       1092221  .......TGG..TG...........A........CATGG...C..A........C..G..  1092162
651       1187593  .AA..G.AGG...G....C...............G.CG....C..A...T....C.....  1187652
651       1303833  ........AG..TG......A.....G.......CATG....C..AC.....T.T.....  1303892
651       2833     .........G..GG.........A..........C.TG....C..A.G......C.....  2774
651       764860   ......AA.G---.....................CCC.....GG...A...T..C.....  764916
651       824441   .C.....TGG..............A........CT.TG....C..A........C..G..  824382
651       658586   .C.T...TGA....A............A.G.A..T.C.....C.....T....CAGA...  658526
                                  \                                            
                                  |                                            
                                  A
651       141473   ........AA.........A..............CCC.....C..A........C.....  141532
651       1118913  ........AG........................CAC.....C.......A.T.C.....  1118854
651       353811   ....TG..AG..G.A...................TT.G....C..A.T......C...--  353868
651       843930   ........GG...G....A.....A.........C.TG....C..A....C.A.C.....  843871
651       437885   .........G..........C.........A...TAC.....C..A........C.....  437944
651       587545   .A......AG........T...............CAC........AA.......C.....  587604
651       1113558  ........GG..TG....................TAC....CC..A........C.....  1113617
651       1116366  ........GG..TG....................TAC....CC..A........C.....  1116425
651       1124256  ........GG..TG....................TAC....CC..A........C.....  1124315
651       1144830  ........GG..TG....................TAC....CC..A........C.....  1144889
651       809093   .....T..GG.............A.......A..T.TG.A..C..A........C.....  809034
651       823914   ........AG.....A.....A.A..........TCTG....C..A........C.....  823855
651       1216205  ........GGT.TG....................CAC.....C........A..C.....  1216146
651       404591   ..T.TG..AG..G.A...................TT.G....C..A........C..--T  404648
651       1266945  ..T.....GG..TG....................C.TG....C..A.A...T..T.....  1267004
651       1274538  ..T.....GG..TG....................C.TG....C..A.A...T..T.....  1274597
651       298551   .......TGG...........A....G....A..CTTG....C..A....C...C.....  298610
651       1368881  G.T.....AG..TG............G.A.....T.TG....C..A........CG....  1368822
651       18075                   ....G...A....AGAA..T.C..A..C............G....  18031
651       30351    .......TGG..TG.......A............CACG....C.TA....A...C.A...  30292
651       448103   ........AG......T.......A.........CTCC....C..A........C.....  448162
651       1008843  .......AGG...C....................CAC.....C..A........CG....  1008784
651       622157   ........AG..GGAA.A...........C....T.C.C...C..A........C.....  622098
651       728341       ....GG...T..................G.CCTG....C..A........C.....  728286
651       262848   G.......AA..............A......A..CAC......G......T...C.....  262907
651       1213939  .......TGA...............T..A.....T.C.....C....T..AA.A.-....  1213881
651       12108    .......TGG..G...........A.........CA.G..G.C..A........C.A...  12049
651       332855   .......TG.....A...................T.C......G..........C..     332799
651       851237       ...G.......T...........A......T...G...C..A........CCA...  851181
                              \                                                
                              |                                                
                              A
651       1242844  ........AG...G....................TTC.....C..AA......         1242896
651       159743   .......TAGT..............A......T.T..G....C..A........C.....  159684
651       1309160  .......AAG..TG....T..............C...G....C..C........        1309107
651       300558   ........AA...T....................CCC......G....T....-C.....  300500
651       947317             ........................CAC.....C..A........C.....  947268
651       563549   .......T.A..................TG..G.CAC..A..C...........TG....  563488
                                                                       \       
                                                                       |       
                                                                      AA
651       1133082   .......GG..TG....................TAC....CC..A........C.....  1133140
651       784165   .........A..TG....................CTC..A..CC.A......T.C.....  784104
                                                                       \       
                                                                       |       
                                                                      TG
651       927555                ...T.................T.C...G.C.........T..GT...  927509
651       615451                 ...............G.C..TCC.....CG..........T.....  615406
651       787503   ....A....A.C.G.A.....A............TTCT.A..AG.............-..  787444
                                                                        \      
                                                                        |      
                                                                        T
651       741700   G........AT...............T.......CAC.G...C..A.....T..C.....  741634
                                  \                                            
                                  |                                            
                            AACTTAG
651       719196   .........A..TGT..T................CA......C..A........-T....  719138
651       753289   .........A..TG............T.C.....CAT......G...T..            753338
651       584614   ......AA----..A-..A...............CCC....A.G....T..G..C.....  584668
651       224243   G.....TAA.T.G-....A...............CAC..A...GG...T.....C.A...  224301
651       567089   ...........---AA..T...T.A.T.......CA......C..A....A...C.....  567030
                       \ \                                                     
                       | |                                                     
                       T TG
651       1293916  ........GA.....A..................CAC.....C.........          1293865
651       667571                  ..A................T.C......G..........C..T..  667527
651       551641   ....T..-.A...T...........T..A.....CAC.....C...T....G..C....G  551583
651       1409567  G...T-.TAG........................CCTG....C..A........CG....  1409625
651       427678   ........AA...G...A......C......C..CAC.....CT.......G..TG....  427618
                                              \                                
                                              |                                
                                              G
651       606956   .......AGAT................A......CAC.....C..                 607000
651       395979   ........AG..TG....................T.CG....C..A.-......C....   396036
651       162014   .C.......AT......T..............G.C.C......C.-.............-  162074
                                                                          \    
                                                                          |    
                                                                        GAC
651       320001   .........A..TG................A..GG....A..                    320042
651       1321945  .....T..GG...G....................C.......C..                 1321901
651       259282   .......GGG........................CAC.....C..-....A...CG....  259224
651       987053   ........GG.........-..............CAC..A..C..T........C.....  986995
651       989425   ........GG.........-..............CAC..A..C..T........C.....  989367
651       15903    C.......G.-........T...............A.G....C..A........C.....  15845
651       128605   ....-..TAG...G....................T.C.....C..A........        128553
651       1064801  ........GG.A-.....................CTC.....C..A....A...C.A...  1064743
651       7948     ........AA..T..........A...A......-C.C.A....TA........TG...T  8006
651       421983                 ....................C.CG....C..A....A...C.....  422028
651       159007   G........T..AG...T.................A.G......G.A...A..A.G.T..  158938
                                                     \                         
                                                     |                         
                                            CATTTGAGCC
651       1220044                                       .....C...........C.....  1220066
651       659458   .......TGA..TG...T...............---C......G...G......C.....  659402
651       661724   .......TGA..TG...T...............---C......G...G......C.....  661668
651       293474   ........AA........................                            293507
651       722712   .......TCA.....A...A..............CTC.....------..A....GT...  722659
651       188562   .........A...CA................T..                            188529
651       1074652  ....T...G....T..........AT........-..G....C..A........C.....  1074710
651       687846   .....G..AG.......................--------.C..A........C.....  687897
651       689211   .....G..AG.......................--------.C..A........C.....  689262
651       689959   ......A.CA..............A..........C...T..G.GA....-...T..T..  689900
                                                     \                         
                                                     |                         
                                                     C
651       694143   ......A.CA..............A..........C...T..G.GA....-...T..T..  694084
                                                     \                         
                                                     |                         
                                                     C
651       155147   ........AG......G..T....A.........G.TG....C..A........C.....  155213
                               \     \                                         
                               |     |                                         
                           GGGGG    GT
651       618531                     ................CAC.....C...........C.A...  618572
651       1260164  .......TGAA.A...G.................C........G..........C.....  1260103
                                      \                                        
                                      |                                        
                                     TG
651       726594   ........GG...T.A...T..............T..G....C..A........C..T..  726655
                                                    \                          
                                                    |                          
                                                   TC
651       100854   ........AG..TG..............T....-C.TG....C..AC.......C.....  100912
651       239567   G........A..GG............T.......                            239534
651       153372   ........AA...............TT....----..C.....G.......T..C.....  153317
651       342084   ........AG.....A..T...............---T....C..A.T......C.....  342028
651       575259   .........A........................GCC..A..CC.....T.T..AG....  575319
                                                    \                          
                                                    |                          
                                                    C
651       1383418  .......TGA......T.............-...TCT.....C..A....A...C.....  1383360
651       1314379  .C.........C.C...............-....CCTGT...CC..C........G....  1314437
651       1323271  .C.........C.C...............-....CCTGT...CC..C........G....  1323329
651       1128854  ........AG......................                              1128823
651       69386    ..T....T.A..TG.................A..T....T..G.G......A...G....  69326
                                                       \                       
                                                       |                       
                                                       C
651       197940             ......................G.CAC.....C.....--.T..C.....  197893
651       1401781                    ...C............CAC......G...........-....  1401821
651       730735   .C.......A...C..................T..CC..A.CCG........A.C.A...  730675
                                                     \                         
                                                     |                         
                                                     C
651       1035312  ........AAT.G-....................T.C.............            1035360
651       672091   ........AG.............-..........CACC....C..A......TGC.....  672149
651       206684   ..T......G.................                                   206658
651       778972   .........G...............--T...A..T.C.....C............G....  778915
651       1379573  .C.............------..A..........C.C.....C....A......        1379526
651       138650   ........C...........-A........A.C..C.......G........A.C....G  138591
                                                     \                         
                                                     |                         
                                                     C
651       1225078   ......AGA..GG....................C..G....C..A........C.....  1225141
                                                  \                            
                                                  |                            
                                              GATCA
642       854815   ..T.....AAT.......A.....A......TT.GC...C..C........T...T....  854756
642       1093787  ...TA..TAAT.TG....A......A..A.....TCC.....C...........C....G  1093728
642       995284   ......TTGA.....A..A.G......A......TAC......G..A....T...G....  995225
642       855482   .........A...TT.....A.............CA.G....C..A........C.....  855423
642       505862   ........AA.....T..A...............C.......C.G..T......TG....  505921
642       726667   .......TGAT.TG....................TCC....GC..A..T...T.T.T..C  726608
642       676402   G.......AA...TA...A............A..G.C.....C......T....TG....  676343
642       405154   G.......AG.C............A.........CCTG..C.C..A........T.....  405213
642       1183648  .......TCA..TG.A..................TAC..A..C...AT......C.....  1183589
642       658596   ........AG..G...........A.........CA......C..A........C.....  658655
642       1366752  .....C...A..GG................A...CTT..A..C....T.......G....  1366693
642       1371569  .....C...A..GG................A...CTT..A..C....T.......G....  1371510
642       1283395                ....A...............T.C.....GG........T..G.T..  1283440
642       456558   .......AAG.C......................CATG....C..A........C.....  456499
642       841185   ..T.....AG........................CAC.....C..A.....T..C.....  841126
642       960427   .......TAG..TG....A...............C.C...G.C..A........C.....  960368
642       697821   ....T.TGGA.....................A..CAC.....GG..T.......C.....  697880
642       694837   .......TGA..GT..........AA....A...CAC.....C...........C.....  694896
642       925356   ..A....AGA...G.....T...T......AA..CAC...C.C..A........C.....  925297
642       762793   ......C..A..TG...................GT.......C.........T.C.....  762852
642       710814   .......TGA.C............T.....A...CAC.....C...........C.....  710755
642       838451   .......TGA..TT.CT.A............A..T.CT.A.....A.T.......G.A..  838510
642       948270   ......ATGG..........C...A.........T.......C..A........C.....  948211
642       619449   ........AA..TG......................TG....C..A........C..TG.  619508
642       736743   G.......AA........C.............G.CAT..A..C..A........C.....  736802
642       1108721  ......A.AG...............A.A......CAT.....C..A........C...C.  1108662
642       585925   .......GGGT..G...A..........A.AC..CAC.....C..A........C.....  585984
642       589728   ........AA..GG...A.......TG....T..CAC.....C..A.........G.A..  589669
642       821025   ........AATCA.A......A...G.....A..CAC.....C............GA...  820966
642       1019775  ......A-.A......T.T.........A.....T..G.....G...........G.A..  1019833
642       543033   ........AGT.T.......A..........AT.CAC........A....AT..C..A..  543092
642       357730   ..TG....AG..TG.TG..T.A............CAGG....C..A........C.....  357789
642       362654   ..TG....AG..TG.TG..T.A............CAGG....C..A........C.....  362713
642       718869   .........GTGGG.A..A............A.GCTC.....C..A.........G....  718810
642       832499   .........A...G................AT..CAC.....CC.......A..A.....  832440
642       578473   .......TGA..AG...AAA.....T........CAT......G......A...C.....  578414
642       1083556  ........AG...T....................T.C.....G..A........C.....  1083497
642       638360   .........G.....A........T.........CAC.GA...G....T.....T.....  638301
642       412045   G.......AG.C............A.........CCTG..C.C..A........T.....  412104
642       613398   ...T....AA...G...A................CTC.....C..A........T.A...  613339
642       414389   G.......AG.C............A.........CCTG..C.C..A........T...G.  414448
642       1062388  ......ATGGT.TG....................C.C.....C..A........C.....  1062329
642       710544   ........AG..............A.........C.CG....C..AA.......C.....  710485
642       752361   .C.....TCT...............T........T.C.....C..A........C.....  752302
642       944750   ........AG...T....................CCT.....C..A.....T..C.....  944809
642       279810   ......AGGA.C......................T.C..A...G..A......CC.....  279751
642       744445   ..T....AAA.............T......A...G....A..C..A........C.....  744504
642       1450598  ..T....GGG........................CA.G....C..A......T.C.....  1450539
642       538427   ....T...AA..TG......CA............CAC........A........C.A...  538486
642       1012582  ...T...TGGG.......................C.C.....C..A.T......C..T..  1012523
642       1290292  ........AG..TG....................CAC..A..C..A........C.....  1290233
642       1030681  ....A..TGG..TG....................CACG....C..A........C.....  1030740
642       1450373  ..T....GGG................G.......CA.G....C..A.G....T.C.....  1450314
642       1038122  .......TGG..GGT................A..T..G.A..C..A.....T..C.....  1038181
642       1427223  ...TT...AG.A..T........A.A.A..A...CA......C..AA.......C.....  1427164
642       1063814  ....T....G.............A........G.CAC.....G..A........C.....  1063873
642       1159975  ......C..G..TG....................T.TG....C..A.T...T..C.....  1160034
642       753043   .........G---..............A......T.C..A..CG....AG.T..C.....  753099
642       866595   ........AAAA...........AA...T.....CAC.....C....T..T...C..T..  866536
642       905262   ........AAAA...........AA...T.....CAC.....C....T..T...C..T..  905203
642       736381   ....T...AG...G.........A..........T.C...............A..G...G  736314
                                 \                                             
                                 |                                             
                          AGGTGAGT
642       1187365  .......TGGT.............A...........TG....C..A........C.....  1187306
642       1296045  ........AGT.TG....C..A...T........T..G....C..A........C.....  1295986
642       697650   ...T...AGA.....................A..CAG.....C.......A...        697703
642       1160240  ........AGT.TG.....TC.T.....A.....T.....C..G..........C..T..  1160299
642       1216799  ..T....TGA..TGA...A...............G.TG....C..A........C.....  1216740
642       119735       ....AG..G.............T.......T.C.G...C..A........C.TT..  119790
642       991307   ..T......A..G..................A..T.C.....G...A...A....G....  991366
642       436242   ........AG...G..........A.........C.TG....C..A........C..A..  436301
642       1369176  .......TGG...G................A...C.CC..G.A..A........C.....  1369117
642       1373985  .......TGG...G................A...C.CC..G.A..A........C.....  1373926
642       806599   .......TGG.CTG...................GCAC.....C..A........C.....  806658
642       1120951  ........AG........AT....C.........CATG.A..C..A........C.....  1120892
642       1121985  ........AG........AT....C.........CATG.A..C..A........C.....  1121926
642       400224   G.....T.GA....................CC.CG.C.....C.......A...TG....  400165
642       407115   G.....T.GA....................CC.CG.C.....C.......A...TG....  407056
642       614305   .......TGG..TGT.G.................CAC.....C..A........C.....  614246
642       693821   ...T....AGT.T........A............CACG....C..A..T.....C.....  693762
642       848162   .G....A.GA...............A..A.....T.C.....C..A.....T..C..T..  848103
642       1094095  .......TGG..TG.T........A........AG.C.....C..A.A......C.....  1094036
642       711701   ....TG...A.CTG..G..........A......CAC.G...C.................  711760
642       1318712  .......TGG............T........A..CATG....C..A........C..G..  1318771
642       964751   ........AG...T....................CCTG....C..A......T.C.....  964810
642       742892   .........GTCTG...T................TTC.....C.....T.....        742945
642       217255   .......TAG.......A..C.............CAC...C.C..T..T...T.C.....  217195
                        \                                                      
                        |                                                      
                        T
642       1077171  ...T...AGA..TG.............A......T.TG....C..A......T.C.....  1077230
642       1170162  ....A...AG...CA...................T.TG....C..A.....-..C.....  1170104
642       621857                      ................CC.....CCT.........C....G  621817
642       628259                      ................CC.....CCT.........C....G  628219
642       942926   ...A...TGG..TG....................T.C..A..C..AA.......        942979
642       532840   ....T...AA.CTG..............A.....CAC......G.........         532788
642       763602   ........AA....A...ATG............CTAC.....C............       763656
642       783586   ........AA....A...ATG............CTAC.....C............       783640
642       564002   ......A..AT.TG...........T....AA..........C...........CT....  564062
                     \                                                         
                     |                                                         
                     T
642       662351   ........GA..T.......CA............CAC.....C....T...TTGTG....  662413
                                \                                              
                                |                                              
                              GGG
642       472859   ........AG....................A...T.TG....C..A.....           472909
642       481830   ........AG....................A...T.TG....C..A.....           481880
642       724146   ........CA..TG...A................CAC..T..GG......-A...G....  724204
642       1057776  ..A.-...GA..TG.A..................T.T.....C.......C..CT.....  1057718
642       588627   ...T...TGA....A...............A...CAT......G..                588672
642       767540   ....-...CA..AG..............A.....CAC.....C...AT......C...    767484
642       787612   ....-...CA..AG..............A.....CAC.....C...AT......C...    787556
642       575951   ..G.-..TCA....A-..............A...CAC.G...C.G....T....T.....  576008
642       354604   T.T......T....-----.A...A..AA.....TAC.....C.....TG.....G....  354550
642       727958   ......T..A..TG..........AT........T.C.....                    727999
642       432071   ........AG..TGA.........A..A...A..CTTG....A..A........C.....  432131
                                                             \                 
                                                             |                 
                                                             C
642       727478   ......ATAG....................-...T.C.....C..A........C.....  727536
642       741722                   ..A....A.........AT.C.....C...........C.....  741765
642       147591   .....T...A...CT...A...........A...TCCC...CCC..A...A....G....  147651
                                                           \                   
                                                           |                   
                                                           C
642       740581                       .....A........CTC......G...........G.T..  740542
642       496725   ...T...TG..--.............T.A.....C.C.....C..A........C.....  496668
642       751463                 ....................T.TG....C..A........C.....  751508
642       749895                           ..........T.C.....C...........CCA...  749930
642       1202537                ................T...T.C.T...C..A....T...C.....  1202582
642       1350258  ........AG...C...A......AA.....T..T.C..-...C.AA.......C.....  1350316
642       703230   ...T....AA...T..........A..-..T..-.......G...A.........G....  703288
                                                        \                      
                                                        |                      
                                                        C
642       836976   ...T...GA...GGA...................CCC.....C..AA.......C.....  836916
                                            \                                  
                                            |                                  
                                            G
642       756555                   ..................T.C.....C...........C.....  756512
642       14281    .G......AG..............---.T..A..CCC.....CG...G......C.....  14337
642       744194                   ..................CTC.....C..A........C..T..  744151
642       1085275  ..T....TGG...C....................-----...C..A........C.....  1085221
642       634918   .......TGG..T....T...............-.CC........A..T.....T.....  634860
642       759773   .......TGGT..T............---.....T.TG....C..A.....T..C.....  759829
642       1061312  ........AG...T........G..........A..                          1061347
642       508131   ..A......A.CAG.............A......-CC......G.A.....G...G.A..  508073
642       672877   .......TGA..........G..A..G....A..CTCG....C..A........C.T...  672937
                                       \                                       
                                       |                                       
                                       A
642       1353982  .......AAG...CA.............A.....-.TG....C..A........CT....  1353924
642       722726   ..T.....GG..TG................TT..-...--.....A........C.....  722782
642       1155173  ......ATAA.....-...............A..T.C.....AG..A...AA.--.....  1155229
642       957549                     ................T..G....C..A........T.....  957591
                                          \                                    
                                          |                                    
                                          A
642       671093   ........AGG...............---.......TG...AC..A.....T..C..G..  671149
642       718735   .........G...T............                                    718710
642       647764   ........AA.....................A.C.TC..C..C.....---...A.....  647705
                                                \            \                 
                                                |            |                 
                                                A           AG
624       1069557  ........AG..TG....................T.TG....C..A.....G..C.....  1069616
624       1322707  ........A....G..............A.....CTC..........A......C.A...  1322766
624       1033311  .......T.T..T.CC..................CTC...A.AG..........C.....  1033252
624       1080002  .C.T....AA...G.............C.CAA..TAC.....C.GT........C.....  1080061
624       1084730  .C.T....AA...G.............C.CAA..TAC.....C.GT........C.....  1084789
624       1276252  ........GG...............A.A......T.C.....CG..........C...G.  1276193
624       1281061  ........GG...............A.A......T.C.....CG..........C...G.  1281002
624       733178   ........AG...G....................T.TG....C..A........C.....  733237
624       1022231  .......TGAA...............G...A...T.C.....C....G....T.CT....  1022290
624       1311645  ........AA..................A.....CAC......G...T......CG....  1311586
624       598181   .A......AA..TGC...............A..CCAC......G.T........C..A..  598122
624       1422336  ........AA.C.C....................CTC...G.GG.......T..C.T...  1422277
624       380755   ........AG................G.......T.TG....C..A........C.....  380814
624       965336   .C......AA........................TCC......G.......T..C.....  965395
624       971848   .C......AA........................TCC......G.......T..C.....  971907
624       972829   .C......AA........................TCC......G.......T..C.....  972888
624       1101274  ...............A........T........GCCC.....CG..........C.....  1101215
624       1275158  ........GG..GG..G.................C.C.....C.........T..G....  1275217
624       924058   C.T.T...AG...T....................CCC.....C..A...T..T.T.....  923999
624       267893   ....T...CA..GG....CT..............T.C..T..C.....A.....CG...T  267834
624       274784   ....T...CA..GG....CT..............T.C..T..C.....A.....CG...T  274725
624       1058370  .G......GG..GG................A...CAC......G..........C.....  1058429
624       1365881  .......TGG..TGA......A............CCC.....CC.........AT.....  1365940
624       272459   .......A.A..TGT....TG.............TCT..A...G..A....G...GATC.  272400
624       279756   .......A.A..TGT....TG.............TCT..A...G..A....G...GATC.  279697
624       281760   .......A.A..TGT....TG.............TCT..A...G..A....G...GATC.  281701
624       510054   .....G..AA...G......CC............C.C.....CG...T.G.T..CG....  510113
624       1193182  G.......AA..TG....................CAC....GGG.A........TC....  1193123
624       675668   ........AA........................C.G.....GG..........C.....  675727
624       212125   ........AA...C....................CA......C..A........C...G.  212184
624       681573   ..T......A...G....................G.C..A.CCG..........CC....  681632
624       1079724  ........AA..TG......A........CA...CAC..T..AG.....C.....G....  1079783
624       1083948  ........AA..TG......A........CA...CAC..T..AG.....C.....G....  1084007
624       1084467  ........AA..TG......A........CA...CAC..T..AG.....C.....G....  1084526
624       201423   ........AG..TG.......A..AG..A.....CAC.....C...........C.....  201482
624       1088968  .A......CA..TG....................CAC.G...C............G....  1089027
624       256592   .........G.....C.........T.....A..CAC....G.G.....G....C.A...  256533
624       696736   ........AA...G....................C.T.G...C..A...CCA..C...C.  696677
624       827002   .........A..GGA.........A..A......C.C......G...........G....  826943
624       739401   .......TGA.C.T.AG....C............C.C.....C...........C.A...  739342
624       920931   ...A.....AT.GGAA.......A..........TAC.....AG...........G....  920872
624       859573   .......GGATCTG....................C..G....C..A....A...C.....  859632
624       1098203  .C...GAT.AT.....G.................CTGT....GG...........G....  1098144
624       1167664  ........AT..TG..........AG........T.C.....GG..........C.....  1167605
624       151110   ...G...GGA......................G.T.C......G........A.C.....  151169
624       182437   ...T..C..A..GG.A.A................TAC......G......TT...G....  182378
624       1254551  ........GG........................CA.G....C..A........CT....  1254610
624       824270   .......GGG.C......................G.CG....C..A........CG....  824329
624       1091402  ...T.T.TGA..TG...........A........TTC.....C...........C.A...  1091343
624       1107442  ..G......A..GGA...................G.C.G...GG..........T.....  1107383
624       1217197  .......TGA..TG.......A....GT......CAC......G..........C.T...  1217256
624       1018564  ...TT....T..TG...........TG.......TAC..A...G...........G....  1018505
624       155207   .AA.T....A..TG...........A..A.....C.T..A...G...T..T....G.A..  155148
624       1045761  .......TGA.ATG......C.............C.C.C...C.T....TC....G....  1045820
624       460876   .........A........................CTCG....CC...........G...C  460935
624       463420   .........A........................CTCG....CC...........G...C  463479
624       1344501  ........AA........................CAC.T....G......T...C.....  1344560
624       684263   .......TGA..TG....................CAC....AGG..........C....C  684322
624       686422   .......TGA..TG....................CAC....AGG..........C....C  686481
624       389346   .A.......A..GG..........A.........T.C...CCCC...........G....  389405
624       174143   ........AA..TGCA.A............A..C.AC...C.C.....T.....C.....  174202
624       1053745  ........GG............G...........T.C.....C..A........C.....  1053804
624       1106916  ...T.T..AG........................CCC.....C..A........C..A..  1106975
624       1064980  T......GGG...G...C................C.CC....C..A........C.....  1064921
624       1239278  .......A.--.........C.............G.C.....C............G....  1239219
                        \                                                      
                        |                                                      
                       CA
624       1132631  ....T..TGG........................CAC..A..C..A........C.....  1132572
624       1141496  ....T..TGG........................CAC..A..C..A........C.....  1141437
624       1148595  ....T..TGG........................CAC..A..C..A........C.....  1148536
624       1103752  .......TGA....................A...CAC......G....T.C...C.A.C.  1103693
624       1000411  ...T.....A...............T........G.C.....C............G....  1000352
624       363528   .........G........................C.C.....CC.A........C.....  363587
624       746359   .......AGG........................C.CG....C..A........C.....  746300
624       673022   ...AG....A..TG....................G.C......G..........C.....  672963
624       741265   T.......AA..GG...........TT.......CCC.....C............G....  741206
624       1288158  ..T.....AA..TGA......A.........A..T.C.....G............G.A..  1288099
624       815435   .......TGG...C.............T......TATG....C..AC.......C.....  815376
624       1125886  ......TGGG...G....................CATG....CT.A........C.....  1125827
624       814611   ......TTGG..TG....................G..GG..AC..A........C.....  814552
624       937001   .......TGG........................CAC.G...C...........C.....  936942
624       1069019  ........CT........................CACC....C...T....TT.C....G  1069078
624       591841   ....T...AA..G..................A..T.C......G.CA.......C..T..  591782
624       1472594  .......TGAG................A...A..G........G...T..A.A..G..C.  1472653
624       1102453  ........AA.CTG....................C.C.....GG..T.......C.....  1102394
624       1060006    ......GAT..G...........GG.A.....CAC.....AG..........C.....  1059949
624       1286472  ......A.CA..TG....A............A..G.C.....C....T.GA....G....  1286413
624       237810   C-......AA....T....G...........A..CAC.....CC......T....G.TG.  237868
624       1296751  ........GG........................T.TGT...C..A........C.....  1296810
624       1168445  .C.....GGA........................T.TG.....G..........C.....  1168386
624       883536   ...T...TGG........................CC.......G......C.T.C.....  883595
624       886089   ...T...TGG........................CC.......G......C.T.C.....  886148
624       1057846  .......TGG..T.....................C.C.....C..A........C...G.  1057905
624       739798   .......TGG...G....................CCC...A.CC.A.....G..C.....  739857
624       858573   ........AA..TGA.........AGG....A..TA.......G..........C..A..  858632
624       1100827  .......AGG...T....................T.C.G...C....T......C.A...  1100886
624       1163821  .......AGG........................G.CGCA..C..A...G....C.....  1163762
624       1171650  ........AG..GG............G.......T.CG....C..A..T.....C.....  1171709
624       1438663  ........AG....................A...T.TG....C..A........C.....  1438604
624       1449513  ........AG....................A...T.TG....C..A........C.....  1449454
624       702732   ........AG...G....................CATG.A..C..A........C...G.  702673
624       1047196     ......A...G......A.............T.C....G.G..........CG....  1047252
624       998550   .......AGA..TG.A..................G.C.G...CG.......T..C.....  998491
624       1321897  ..T.....AA...G..TA............A...CATG....C..A.....TA.C.....  1321838
624       537910      ...A..A.....A..A..A......A..TGCT.C.G...C............G....  537854
624       1158930  ........AAT.T...G.................CAC.....GG..........C.....  1158989
624       892802   .......AGGT..T....................C.TG....CC.A........T.....  892861
624       537427   ........CA..TG...................CT.C.....C..A..A.....C.....  537486
624       1109204  ........CT..TG................T...CACG....CC.A........C.....  1109263
624       621661   ........AA..G.....T....CC...A.A...G.C......G...T..AT..A.....  621602
624       1330447  .......TGA.....A................G.CATT.....G...TT.....TG....  1330506
624       266192   ..T......G.......A.....A..........CAC.....C............G....  266251
624       273083   ..T......G.......A.....A..........CAC.....C............G....  273142
624       1278315  .G....AG.A........................CAC.....GG..........CG....  1278374
624       1282665  .G....AG.A........................CAC.....GG..........CG....  1282724
624       186265   ........AA..............A.......G.CAC.....GG.A....C.........  186206
624       925198   .......TGG..TG.............A......C.C.....C..A.......CC.....  925257
624       1024341  .......AGGA.......................C.......C...........T..A..  1024282
624       231878   ........GG...G....................CATG....C..A........C.....  231819
624       1268316  ........GG...G....................C.TG....C..A........C.....  1268375
624       1273634  ........GG...G....................C.TG....C..A........C.....  1273693
624       1100201  ........AG..G.....................CACG....C.GA........C.....  1100260
624       564900   .......AAA..TC....................C.TG....C..A........C.....  564959
624       676894   .......AGA..TG...........A........C.CTT...G...........C.....  676835
624       888741   .........A..TG............C.A.....C.C......G..........CGA...  888800
624       244283   ......A.AG...G...A................CCTG....C..A........C.A...  244224
624       485591   .....G..GG..GG....................G.C.GA..C..A........C..G..  485650
624       688451   ........AG..TG....................CATG....C..A........C.....  688510
624       811348   ....T...AG..T.......CA............CATG....C..A........C.....  811407
624       454493   ........GA..........C.............C.C.....C...........C.....  454552
624       871117   ......A.GG........................G.CG....C.CA........C.....  871176
624       1233914  .......TGAT.TG..............T.....T.C......G.......G...G....  1233855
624       1036034  ........AG........T.......T.....C.CAC.....C...A.......C.....  1036093
624       1305557  ........AG.......A................TTCG....C..A........C.....  1305498
624       1119542  ...T....GA........................CAC..A..GG...T......C..T..  1119601
624       1167307  .......TAA...G....................CAC.G...CG..........CG....  1167248
624       661099   ....T..AGG........................CTCG....C..A........C.....  661158
624       1095802  .........TT.TT.......A............G.TG....C..A..T.....C.T..G  1095743
624       1096552  ....T..TGA...T....A......A........TCC...G.C...AG..CT..C.....  1096611
624       10723    .........G...G..........A.........CATG....C...A.......C.....  10782
624       837496   .......TAG...C....................CAT.....C.....T.....TG....  837555
624       1066116  .......TGGT..C....................G.TG.A..CG.A........CT....  1066175
624       1037703  .......TGG...G..T.......A.....A...CTCG....C..A........C..T..  1037644
624       455124   .......G....TG....................CAC.....GG..........C.....  455183
624       1386912  ......A.GGT..G....................C.C.....C..A.G......C.....  1386853
624       1409044  ......A.GGT..G....................C.C.....C..A.G......C.....  1408985
624       391318   ........AT........................CACG....C..A.......CC.....  391377
624       825237   ........AG..TG....................CAC..A...G..........C.....  825296
624       252365   ........AGT.........A............CT.C.....GG.........C.G....  252424
624       254929   ........AGT.........A............CT.C.....GG.........C.G....  254988
624       1192309  .........GT.GT....................CAC......G.......TT.......  1192368
624       547893   .......GGG...T...................CT.TG....C..A........C.....  547952
624       1157145  ........GA..TG....................C.CC...CC..A........T.....  1157086
624       1383076  .........G..TG....................CAC.....AG..........TG..G.  1383135
624       306038   ..T.T..TGA.................A......CAC.....C..A........C.....  306097
624       1005825  ........AA................CA...C..CTT......G.A.G......C.....  1005884
624       1384537  .......A.G........................G.C.....C..A.T......C.....  1384478
624       269486   ........AG........................C.C.....C..A......T.C.....  269545
624       276378   ........AG........................C.C.....C..A......T.C.....  276437
624       789604   ........AG........................G.CC....C..A........C.....  789545
624       358356   .......TGG........................CAC..T..C..A........C.....  358297
624       678192   ....T...GA........................CATG....C..A........C.....  678133
624       1017107  ...T....AA.C......................CCC.....C..A.T......C.....  1017166
624       1105339  .........G.CTG....A...G...........C.CG....C..A........C.....  1105398
624       1038542  .......AGG..TG...................CC.TG....C..A........C.....  1038483
624       632062   .........A.............A..........GAG......G..........C.A...  632121
624       479058   ........AG...C....................C.C......G.......T..C.....  478999
624       677748   .........A...G......C.............T.C.....C...........C.....  677689
624       719684   ........GG...G....................CA.G....C..A........C.....  719743
624       690266   .......TAG...............T........T.GG....C...........C.....  690325
624       1067699  .-.....G.G........................TTT......G..........C.....  1067640
                             \                                                 
                             |                                                 
                             G
624       1285796  ........GG........................C.CG....C..A........C.....  1285855
624       1385239  ........GG........................CTC.....C..A........C.....  1385298
624       382903   ........CAT...A........AA.........CCC.....C...........C.....  382962
624       233648   ........GG........................C.CG....C..AT.......C.....  233589
624       710184   ........GG...G....................G.CG....C.GA........C.....  710243
624       728833   .........G..TG..........A.........C.TG....C..A........C.....  728774
624       736931   .......TGG........................C.TG....C..A.......GC.....  736990
624       1079223  ........AG..T...........A.........C.C.....C..A........C.....  1079282
624       1220117  ........AG..................A.....C.CC....C..A........C.....  1220176
624       1234060  .......TGG........................CC.G.A..C..A........C.....  1234119
624       1253680  ........AG...G..................T.C.C.....C..A........C.....  1253621
624       1278884  .......AGG........................CTCG....C..A........C.....  1278943
624       1283234  .......AGG........................CTCG....C..A........C.....  1283293
624       1449883  .........A..TG....................C.C.TC..C..A........C.....  1449942
624       311697   .......TGA...G....................CCTG....C...........C.....  311638
624       350524   ........AG..GG....................CTCG....C..A........C.....  350465
624       356385   ........AG..TG..........A.........CAC.....C........T..C.....  356326
624       414915   ..T.....AG...G....................G.CG....C..A........C.....  414974
624       475396   .......TGG..TG....................G.TG....C..A........C.....  475337
624       887343   ..T....AGG.........A..............C.CG....C..A........C.....  887284
624       914122   ..T.T...GG..G.....................C.TG....C..A........C.....  914181
624       921598   ..T.T...GG..G.....................C.TG....C..A........C.....  921657
624       952573   ........AG...C.....................TC..C..C..A........CG....  952514
624       1286683  ........GG..GG....................CA.G....C..A......A.C.....  1286624
624       397499              ..........T..........G.CAC.....C...........C.....  397547
624       1032139  .......GGG.C.G....................G.CG.......A.T......C.....  1032080
624       453803   .........A..TG...........AG.......C.CCT....G...........G....  453744
624       684754   ........AG..TG....................CACG....C..A........C.....  684813
624       686913   ........AG..TG....................CACG....C..A........C.....  686972
624       743295   ........GG...G..G.................CTGG....C..A.T......C.....  743354
624       816276   ........AG...T.......A............C.TG....C..AT.......CG....  816217
624       359822   ........GG..GG..................T.C.CC....C..A.G......C..T..  359763
624       384121   ........AG.CTG.....G..............C.CT....C..A........C..T..  384062
624       1280166  ........AG..TG...............G....CTCG....C..A........C.....  1280107
624       1284516  ........AG..TG...............G....CTCG....C..A........C.....  1284457
624       1289175  ........AG..GGT.G.................CACG....C..A........C.....  1289116
624       1411124  .C...C..AG...G....................G.CG....C..A........C.....  1411065
624       333873   .....CA.AG..TG....................CAGGG...CG..........C.....  333814
624       435978   ........GG..GG.......A............CTCG....C..A........C.....  435919
624       863326   ........AG.GTG.....T..............T.C.....C.GA........C.....  863385
624       313642   .......AGG..TG..................G.CTTGG...CG.A........C.....  313583
624       320015   .......AGG..TG..................G.CCTGG...CG.A........C.....  319956
624       669973   ........AG.............A..........T.C.....C...........C.....  670032
624       670926   .......TGG........................CAC.....C..A........C.....  670867
624       1090875  ........CT........................G.CG....C...A.......C.....  1090934
624       937755   .C......CA..............T.........GAC.....AG.......A...G...C  937696
624       1071944  ...T....AGT.GG....................C.TG....C...........C.....  1071885
624       1410485  .A......AG........................C.TG.A..C.GA........C.....  1410426
624       800366   C.......AG..GG....................G.CG....C..A........C....-  800308
624       314038   ..T.T..TGA.................A......CAC.....C..A........C.....  314097
624       841433   ........AG..TG............G.......CTC.....C..A........C....   841375
624       1013427  ....T....A...........A.TC......T....C.....C.G..........       1013373
624       742366   ..GG...T.....G.................AT.CTC.....C............G...   742424
624       955507   ........AA..........CC............TTCG....CG...G..C...C.TA..  955566
624       1133573  .....G..CA...G....................CAC...A.C...........C...    1133516
624       1141967  .....G..CA...G....................CAC...A.C...........C...    1141910
624       1149066  .....G..CA...G....................CAC...A.C...........C...    1149009
624       1346640  ........AG........................TCTG....C..A........C...    1346583
624       699356   .......GGA...G....................T.T.....C..AA.......C.....  699415
624       559701   .......TAG.C......................T.TG....C.GA........C.....  559642
624       1133102  ....T..TGG........................CAC...A.C...........C...    1133045
624       1453648    ......GG...G....................C..G....C..A........C.....  1453705
624       552229   .......GGA...G.................A.C..TT..C.C..C.........G....  552288
624       872854   ......A.GG..GG....................G.C.....C.GA........C...    872911
624       875435   ......A.GG..GG....................G.C.....C.GA........C...    875492
624       877589   ......A.GG..GG....................G.C.....C.GA........C...    877646
624       879953   ......A.GG..GG....................G.C.....C.GA........C...    880010
624       882497   ......A.GG..GG....................G.C.....C.GA........C...    882554
624       1288337      ....GG......T..T..............CA.C....C..A........C.....  1288392
624       164661   .......AAA.....A...............A..CAC..A..C..A.....T..C.A...  164720
624       199581   ......A.AA...C.T..................C.TG.A..C..A....TT..C.....  199640
624       1026954  ..A....TGG..TG.....T..............G.CG....C.GA........C.....  1026895
624       1289762  .......TGGG.......C.C..........AT.CACG....C..A........C...    1289819
624       834254   ....T....G........................T.CC....C..A........C.....  834313
624       1048235  ........AG...T....................C..G....C..A........C.....  1048294
624       1055528  ........AG........................T.GG....C..A........C.....  1055587
624       73442    .......TGG..TG....................CAC.....C...........T.....  73501
624       76658    .......TGG..TG....................CAC.....C...........T.....  76717
624       482743   .........G...G....C...............G.CG....C..A........C.....  482684
624       959770   ......A.AG...G....................CAC.....C..A........C.....  959711
624       966282   ......A.AG...G....................CAC.....C..A........C.....  966223
624       1231168  ........AG...G....................G.GG....C..A........C.....  1231227
624       166949   ........AG......G.................CACG....C..A........C.....  166890
624       196837   .........A..TG....................CCT......G...T...T..C.....  196778
624       542646   ...T....AG........................CATG....C..A........C.....  542705
624       798617   C.......AG........................G.CG....C..A........CG....  798676
624       809311   ....T..TGG........................G.CG....C..A........C.....  809370
624       836339   ........AG..TG....................C.CG....C..A........C.....  836398
624       1052992  ..T....TGG........................C.C.....C..A........C.....  1053051
624       1275386  G.......AG........................G.C.....C..A.G...T..C.....  1275445
624       1312197  ........GG.A.G..........A.........C.C.....C..A.....T..C.....  1312138
624       1417233  ......A.AG...G....................CTC.....C..A........C..     1417289
624       1420239  ........AG........................C.CC....C.GA........C.....  1420180
624       1425870  ........AG........................CTTG....C..A.T......C.....  1425811
624       1472991  ........AG........................TCCG....C..T.....A..T.....  1473050
624       393212   ........AG...G....................CACCG...C..A........C.....  393271
624       870494   .......TGG...G....................C.CC....C..A........CC....  870553
624       924437   .......AGA.....................A..CAC.GA...G..........T...C.  924496
624       995710   ....T...AA..GG...........T........CCC.....C.........T.C.....  995651
624       1205030  C.......AG...T....................GAGG....C..A........C.....  1204971
624       112883   ........AG..TG......C.............CTTG....C..A........C.....  112942
624       168937   ........AG..TG..............A..A..CTC.....C..AC.......C.....  168996
624       460009   .....CATGA..T.....................T.CGT...C..A........C.....  459950
624       680118   .C......GG..GG....................CACC....C..A........C.....  680059
624       820906   .......TGG.CTG...............G....G.C.....C..A........C.....  820965
624       831803   .......TGG..............A...A.....CTTG....C..A........C.....  831862
624       1418177  ...G....AG...C....................CTTG....C..A........CC....  1418236
624       191764   .C.......A..TG..TT.G..G......G....T.......CC...........G....  191705
624       904517   .......TAGT.TG..C..............A..T.TG....C..A....T...C.A...  904458
624       927070   .......TAGT.TG..C..............A..T.TG....C..A....T...C.A...  927011
624       482939   ...T....AG...-....................CAC.G...C..A........C.....  482881
624       709370   ........AA.C......................TCC.....C...........C.....  709311
624       718870   ........AA.C......................TCC.....C...........C.....  718811
624       195541   .......AGG..TG...........A........T..G.....G.A........TG....  195478
                       \                                                       
                       |                                                       
                    TAGA
624       561687   G.....A..G...G............T.......CA.GG...G.T..........G...   561629
624       672909   ........AG........................CACG....C..A.AA.....C..A..  672850
624       1014492  .......TGG..T...........A.....A...CACG....C..A........C.....  1014551
624       742186   .....T.T.A..GG......CA.........A..CTC.....C............G...   742128
624       1303511  .......TAG......GAA...............CAC.....C..A......T.C.....  1303452
624       194374   ........AG...T................A...CAC..A..C..A.A....TGC.....  194315
624       1116381  .......TGG..GG....................CTTG.A..C..A....A...C....   1116439
624       1115998  .......TGG.......A................T.C.....C..A......T.T.....  1116058
                        \                                                      
                        |                                                      
                        C
624       1022697  .......AGG........................CAC.....C..A........C.....  1022756
624       1178485  .....G.TGG.............A..........CAC.....C..A........C....   1178543
624       642654   ........AG..TG.......A....T.......CATG....C..A.............   642596
624       691516   ...T....GG..GG....................C.GG....C..A........C...    691573
624       992215   ...T....CA........C...............CAC..A..CC..........C.....  992156
624       180479   .......TGG...T...............G....CACG....C..A....A...C...    180536
624       1170804  .......AGG...T....................C.-.....C....G......C.....  1170746
624       343829   .....G...A........................CAC.....GG..........C..     343885
624       1130816  ......A.AG........................CATG.....G.A.T......        1130763
624       1140463  ......A.AG........................CATG.....G.A.T......        1140410
624       1147561  ......A.AG........................CATG.....G.A.T......        1147508
624       935734   T......TGG..TG....................G.CG....C..A........C.....  935793
624       869392   .......TGA..GG....A.C.............CAC......G......C...        869445
624       1106364  ........A.........................T.C...A.C...........C.....  1106423
624       665453   ........AG.............A..........T.C.....C...........        665506
624       1127998  ........AA.ATG...........T........T.C......G..........C.....  1127939
624       903419   ..........T.TG.T............A.....T.C...........T..A..AGA..G  903352
                          \                                                    
                          |                                                    
                   AGTTCCAG
624       925972   ..........T.TG.T............A.....T.C...........T..A..AGA..G  925905
                          \                                                    
                          |                                                    
                   AGTTCCAG
624       1011410  ...T...GGA...T..---..........G.CT.CAC......G...A......TG....  1011354
624       1228874  .C.....T...C............A.....A...CAGG....C...A....G..AG....  1228815
624       1387753  .......T.A...........A............GC.......G..........C.....  1387812
624       1409885  .......T.A...........A............GC.......G..........C.....  1409944
624       299332   T.T.....AA.............T..........T.......CG..........        299385
624       652924   ........GG...G....................CATG....C..A........        652871
624       1111317  ...T....GG........A...............T.C...C.G.......A...C.....  1111258
624       1248646  ........AG...G..................T.C.C.....C..A.....           1248596
624       1165880  T.......GG...T....................T.CC....C..A.....G..        1165827
624       340480   .......GGAGC........C.....G.......CAC......G......A...        340533
624       1108318  ........GG..GG..................C.CCTG....CC..A.....T..G....  1108258
                                                                         \     
                                                                         |     
                                                                         C
624       1118116  .......AGG...CA...A...............CTCG....C..A........C.....  1118175
624       567046   ....TG.TGA...G............CA......C.C......                   567004
624       1215563  .......T.A..TG....................T.C.....C...........C.....  1215623
                                         \                                     
                                         |                                     
                                         G
624       474487   ........GA...C..........A.........T.C.....C.........          474436
624       1464475            ...G....................C..G....C..A........C.....  1464524
624       526495             ...G....................CAC.....CG..........C.T...  526544
624       765019    ......TGG..TG....................CTCG....C...........CC....  764961
624       612098   .......TGA...-.................A..CAC.....C....TT.....C.....  612156
624       1086527  .....T..GGG.......................CACG....C..A........C.....  1086587
                     \                                                         
                     |                                                         
                     A
624       840987   ....T...AA........................CATC.A..C.....T.....        840934
624       333224   .........A.-......................C.C.....C..A........C...C.  333282
624       463101   ........AA........A.A.............T.......C...A....           463051
624       466220   ........AA........A.A.............T.......C...A....           466170
624       546063   ....................................C.G...C.......AGT.C.....  545993
                           \   \                                               
                           |   |                                               
                        AATC GTAATCC
624       549951                 .......A...T........CAC..A...G................  549996
624       227310   ...T.....AT.........CC..A...T.....CAC.....C............-....  227252
624       655708               ......................CTCG....C..A........C.....  655755
624       657942   ........CG.....-..................CTC.....C..A........C.....  657884
624       1339103  .......TGA..........C.........A...T.C.....CG.A..T.A...C.....  1339043
                                 \                                             
                                 |                                             
                                 G
624       1162246                 ......A............CAC.....C.....T.....C.....  1162290
624       948046                  ..A................C.C...G.C.........TGT.....  948002
624       1193869  ......C..A...T......A............CT.C......G...AA..T..-.A...  1193811
624       425677   ........AG........................CCC.....C..--AT.....C.....  425734
624       432534   ........AG........................CCC.....C..--AT.....C.....  432591
624       1287514  .......TGA.CT.....................CC......C..-A.......C.....  1287456
624       855352   .......TG...TG....................CTGG....C.CA........C.....  855287
                                            \                                  
                                            |                                  
                                       CTGAGT
624       1271122  ........GG..GG....................C.C.....C..                 1271166
624       1384841  ........AA.............A..........TAC........                 1384797
624       1323008  ........GA...............T.......CT.C.....CC...-....T.C..T..  1323066
624       1314814  ..T.....GA...T...A...............CT.C..A...G...-......C.-...  1314757
624       998029   .......-.G..............AT........C..G....C........T..C.....  997971
624       832109   ........AG................---...T.T.C.....C....T......C...T.  832165
624       231430   ........AGTG......A...............T.C.....--.A......T.C.....  231487
624       439932                 ....................G.C.....C...........CG....  439887
624       452662                 ....................G.C.....C...........CG....  452617
624       1029169  ........C...GGA.....C.............G..G....C..A........C.....  1029229
                            \                                                  
                            |                                                  
                            A
624       1070026          ....-.....-...............T.C.....GG..........C..T..  1069977
624       486152   .......GGG...T....................CTCG....C..-A.......C.....  486094
624       795330   ....T..-AGA..............TG.......CAC.....GG.........CC.A...  795271
                                 \                                             
                                 |                                             
                                 G
624       931316             ...G....................CCCG....C..A........C..T..  931267
624       1110528                .............A......CAC...G.CG..........C.....  1110483
624       1193638            ........................CAC.....C..A........T.....  1193589
624       912445   ..T....A--.................A......G.C...C.GG..A.......C.....  912502
624       919671   ..T....A--.................A......G.C...C.GG..A.......C.....  919728
624       1068510            ...T....................C.C.....CT.A........C.....  1068559
624       335030             ...G....................CAC.....GG..........CG....  335079
624       1122492             ..G......C.............CTC.....C..A........C.....  1122444
624       1139744            ...G.............A......CACG....C..A........C.....  1139695
624       1146842            ...G.............A......CACG....C..A........C.....  1146793
624       1114489  ........AG...T....................-C..G...GG..T.......C..A..  1114547
624       1021326  ........AG..-............A........CTC..A..GG..........C.....  1021268
624       1425644  .....T...A...C.........A.......C..CTC.....C............G.T..  1425584
                                   \                                           
                                   |                                           
                                   G
624       1324126  .C.T...GG.-.............A...A..A..C.TG....C..A........C..A..  1324068
624       368175   ..TG.....A...C.........A..C.......G.C.....-...........C.....  368233
624       931672   .......TAGT.TGAA.......A..........CAT..-...G........T.C.....  931614
624       1031271  .........G...G....................C.TG....------....T.T.....  1031218
624       864493               ......................CTCG....C..A........C.....  864446
624       263480   .......TGG.-......................CAC.....C...........C....G  263539
                                  \                                            
                                  |                                            
                                  A
624       1261862  ...T....AG........................T.TG....C..A....A...C.....  1261922
                                \                                              
                                |                                              
                                C
624       1271347  ...T....AG........................T.TG....C..A....A...C.....  1271407
                                \                                              
                                |                                              
                                C
624       823607   ........AG...-.......A............C.CG.A..C..AA.......C..T..  823549
624       869501                .....................T.TG..A.C..A........C.....  869547
624       933672                 ....................CTTG.A..C..A........C.....  933627
624       1128771  ........GG...G....................CCTG..-....A........C.....  1128713
624       1421462  ........GGA.G-....................G..G....C..A........C.....  1421404
624       1037048                ....................C.CC....C..A........C.....  1037093
624       1225284                ....................G.TG....C..A........C.....  1225329
624       1426661                ....................CAC.....CG..........C.....  1426616
624       1025611                ....................T.CC....G..AC.......C.....  1025566
624       1093805                ....................CTCG....C..A........C.....  1093760
624       558376   G....C..AA...G...A.......G.CA.A.---.C.....C...........TG....  558432
624       753287   ........GG........................CA......C..A........C.....  753349
                                                         \                     
                                                         |                     
                                                       ACC
624       1034842  ..G....TGG........................T.-C....CT.A........C..T..  1034784
624       1452934  .C.....AGA...G....................G.--....C..A........C.....  1452877
624       1189955  .....T..GA...G......................C...G.C......G....C.....  1189894
                                   \                                           
                                   |                                           
                                  GC
624       326348   .......TGGT.GG....................CCC..-..GG..........C.....  326406
624       1257556  ...T....GT...C....................C.CG....C..AA.......CT....  1257496
                                   \                                           
                                   |                                           
                                   G
624       873042                 ....................G.C.....C.GA........C...    873085
624       1336923                ....................T.C.G...C..A........C...    1336966
624       1256303  ...T....GT...C....................CACG....C..AC.......CT....  1256363
                                   \                                           
                                   |                                           
                                   G
624       450553    .......AA...G........G...........CCC.G..CA..--.......C.....  450497
624       854307   .......TGA........................-.C.....C...........C...T.  854365
624       860961   ........CT......-.............C.....C.....C...........A.....  861019
624       692494   ........GG..GG..............A.....--C.....C..A........C.....  692551
624       512611   .C......GG.CGG....................-C.G....C..AA.......C.....  512669
624       1378206  ......A.AG..T...G.A...............-C.GG...C..A........C.....  1378264
624       987375                  ...................G.TG....C..A........C...    987333
624       326190   ........AT...G...A.........A......G...G...CG...........G....  326127
                                                        \                      
                                                        |                      
                                                     TCGC
624       964130   .........A...G.A.A................T.T.T....G........T.C.....  964070
                                                       \                       
                                                       |                       
                                                       T
624       970642   .........A...G.A.A................T.T.T....G........T.C.....  970582
                                                       \                       
                                                       |                       
                                                       T
624       813484   T........T.................A......                            813451
624       872613   .G..TG.TGG........................                            872580
624       875194   .G..TG.TGG........................                            875161
624       877348   .G..TG.TGG........................                            877315
624       818545   .........AA....A..C...........A...TCC.....C.......            818493
                           \                                                   
                           |                                                   
                         CTG
624       1429888  ......A.AA................G.......T.--T...C..A........CT....  1429945
624       1176351  .......TGG...G....-...............TCC...C.C..A........C.....  1176293
624       912070   .......TGG...G..................                              912101
624       919296   .......TGG...G..................                              919327
624       1097118  .......TGAT.T.....................--CTCC..C....T......C..G..  1097059
                                                                     \         
                                                                     |         
                                                                    TG
624       344243   ........AG.................A.........---------........C.....  344192
                                                     \                         
                                                     |                         
                                                     C
624       174026   ..T......A........A................C...-...C...T......CCA...  174085
                                                   \                           
                                                   |                           
                                                   A
624       268313   ........CA..TGA..............-....CTCC....C..A........C.....  268255
624       275205   ........CA..TGA..............-....CTCC....C..A........C.....  275147
624       1165098  ..T......A.......................                             1165066
624       724412   .......GGG.C.G...................ACA.G....C..A........C.....  724352
                                         \                                     
                                         |                                     
                                         G
624       386255   ........AA.AAG................A...T..G.....G..........C.....  386322
                                                    \                          
                                                    |                          
                                             TTAACAGT
624       1115720  .......TGG........A...............-CC.....C..A........CG....  1115662
624       796840             ...C........G...........-.GG....C..A........C.....  796888
624       1314567  .........A.AACA............AA.A...T.T......G............-...  1314506
                                             \         \                       
                                             |         |                       
                                            AA         T
624       1202248              ......................G.CG....C..A.-......C.....  1202202
624       1356186  .........A...........A.TA.......G.CAC..A...G...T......C....   1356127
                                             \                                 
                                             |                                 
                                             A
624       1029713  .......TGA....................                                1029742
624       1034448  ......CT.AT..T....................T.C...--C.....---...A.....  1034393
                              \                                                
                              |                                                
                              A
624       365033   ....-..TGA...G.......A............----....C..A........C.....  364979
624       453609   ...A....AA..T-...A...........C....T.C.....C..A..T.....C.....  453550
                                                       \                       
                                                       |                       
                                                       C
624       215234                 ..........T...........TG....C..A........C.....  215280
                                                       \                       
                                                       |                       
                                                       T
599       586242   .C.......AT.TG...TA......T..C.....CAC......G...........G....  586301
599       537097   .........A........A..A............TCC.....CC....TG....TG.A..  537156
599       1145137  .......TGA..TG....A...............CAC......G..A.T.A.........  1145196
599       1147362  .......TGA..TG....A...............CAC......G..A.T.A.........  1147421
599       447245   ....T...AT...........C...T.A......CTC......G..........A.....  447304
599       857318   ........AA..TCTA..................T.C..A..CC...AG.....C.....  857259
599       490903   ....T...AA.......................CCAC....CAG...........G.A..  490844
599       758474   ..T......A.C............A.........TCC......G.........CA.....  758415
599       540976   ......ATGA..................C..A..CAC......G......A.T..G...G  540917
599       449603   .A..A.C..AA.GG......CA.T..........C.......C...........C.....  449662
599       848393   ..T.....AA..T..A...T..............CAC.....C.....A.....C.....  848334
599       335307   ..T....AGG..TG.........A....A.....T.C..A...G.A......T..GA...  335366
599       540003   ...T....AAT.T.....A.A.............CTCGG....G...........TAA..  539944
599       763840   ..T......A.C............A.........TCC......G.........CA.....  763781
599       754877   ........AA....AA..T...........A...CTC......G..........TG....  754936
599       751301   ..T.T...AG............T.AT........C..G....C.......A...T.....  751360
599       1055753  ..A.....CAT.GG............TA...C..CAC......T...T...G..T.....  1055694
599       1058723  ..A.....CAT.GG............TA...C..CAC......T...T...G..T.....  1058664
599       442336   G......T.A..TG.....T..............CCC.....C......T....C.....  442395
599       422638   .C......AA..TG.................A.CT.C..A...G..........C.....  422697
599       1388937  .......T.A..TG....A..C.........A..T.C..A..C.G.A.............  1388996
599       559756   T......GGA....A.............A.....C...G...C...T.....T.TG....  559697
599       1144898  ........AT..TG.......A...T.T......CATG....C..A........C.....  1144957
599       1147123  ........AT..TG.......A...T.T......CATG....C..A........C.....  1147182
599       451759   ...T...T.A..AG.A............A..A..CA.......GC.A...A.T.C.....  451818
599       1417160  ..TT...AAA...........A......A.A...T.C......G...........G....  1417101
599       1428431  ..TT...AAA...........A......A.A...T.C......G...........G....  1428372
599       802678   .-......AAT..GA..................AG.C.T....G...TT.....TG....  802736
599       805964   .-......AAT..GA..................AG.C.T....G...TT.....TG....  806022
599       307868   ..T......A...........--........T..TCC......G.AAT..A....G.T.G  307925
599       990207   .......TGG........................T.C.....C..A...T.T..C.....  990266
599       1074102  ........AA.....................A..T.C.....C..A......T.C.C...  1074161
599       736189   ........AA................G.......CATG.T.GC..AA....T..C.....  736130
599       821868   ....T...AT..TG....................T.C......G......A...C.T...  821809
599       828164   ....T...AT..TG....................T.C......G......A...C.T...  828105
599       82272    .......GGG..GG.A..C........A....T.CAC..A..A..A........C.....  82213
599       260816   ...A..ATGG..GG...............G.A..T.C.....C..A....A...C.....  260875
599       454377   T.......AA.......A.............A..TAC.....C...........C.....  454318
599       959507   ........AG...C....................CAC..A..C...A...A...C.....  959448
599       1036558  T..T....AG.............A.......C..C.C.....CT..TT.......T....  1036617
599       1042653  T..T....AG.............A.......C..C.C.....CT..TT.......T....  1042712
599       1048475  T..T....AG.............A.......C..C.C.....CT..TT.......T....  1048534
599       565467   .....TT.AG.............A....A.....CCTG....C..AA....T..CG....  565526
599       673006   .......GGA..TG...A...A............CTC.....C.......ATA.C.....  672947
599       503159   ........AA.......A......A..A......CAC..A..C.T.AT......C.....  503218
599       421782   ..T.T...AA..TG.........A.G.A......G.C......G...........G....  421841
599       613427   .......TGA...TA....A..............TAC......G..........C.....  613486
599       332308   .......AGA..TG....................CTC.....C............TA...  332367
599       1171959  ........AA...CA........A..........CAC.....C...........C.....  1171900
599       1188414  ........AA...CA........A..........CAC.....C...........C.....  1188355
599       1206585  ......A.AG........................TTTG....C..A........T.....  1206526
599       842615   ........AA...C.T...T..............T.TG....C..A....AT..T.....  842556
599       420793   ....T..T.G..TG.....T.....AT.......CAC......G.......G..C.C...  420734
599       299493   ........GA..........G.............T.TG....C..A........C.....  299434
599       835987   ......A.GG...........T.A.A..A.....CCT.....C..A........C.....  835928
599       838282   ......A.GG...........T.A.A..A.....CCT.....C..A........C.....  838223
599       1140593  .......AGG..TG..........A..A......C.......C..A.TT.....C..AG.  1140652
599       444027   ........AA..TG...AC....TAA..A.....CAC......G......A.T.CG....  444086
599       547484   .........A.ATGA...A..........TA...CAC.....CCCA.T.....A.G....  547543
599       447634   .C......CA..GG.A..................CAT....A.G.T........C.....  447575
599       488799   .C......AGT..G....A...............CACC....C..A........C.....  488858
599       1288491  ..A.T...AA...T....................T.G.T..CC...A....T..C...T.  1288550
599       581290   ........AAT.TG...T.....A.A.....A..T........C..........A.....  581231
599       1101989  ....TG.AAG.....A.A...A.....A......CAC.....C....A............  1101929
                             \                                                 
                             |                                                 
                             A
599       1106199  ....TG.AAG.....A.A...A.....A......CAC.....C....A............  1106139
                             \                                                 
                             |                                                 
                             A
599       320887   ......A.A...TG.............A......CAC.....C..CAT...T..C.....  320946
599       323118   ......A.A...TG.............A......CAC.....C..CAT...T..C.....  323177
599       1467804  .......AGA..GG.......A............CAC...A.C....T..A...T.....  1467745
599       1472417  .......AGA..GG.......A............CAC...A.C....T..A...T.....  1472358
599       609263   ........AG..TG.A..T.CA...G..A.....T.C.....C..A..A.....C.....  609204
599       55081    ........AG..TG.............A...A..CATG....C..A...TT...C.....  55022
599       487846                 ...............G...ACCC......G.A.T.......G....  487891
599       200511   ........CG..TG....................CAC.....C.GA........C.....  200570
599       202673   ........CG..TG....................CAC.....C.GA........C.....  202732
599       587718   ......CAGG........................TAC.....C..A........C.C...  587777
599       107878   ........AG.......A.................ATG....C..A........C.....  107937
599       877832   ........AG..................A.....C..G.A..C..A........C.C...  877773
599       963183   ..................T...........A...CTCG....C..A........C.....  963124
599       503429   .......TAA....A........A..........C.C.....GG..........T.....  503488
599       1025803  .......TGA..T.................T...CAC.....C.GA........C.....  1025744
599       557488   .......AAG....AA..TT..............C.C.....C..A........C.....  557547
599       752500   ........AA..TG...A......A..A......C.......C..A........C..T..  752559
599       192423   ........AT..TG....A...G...........CACG....C..AA....T..C.....  192482
599       1221240  ...T....GG...........A..A..AA.....CAT........A........C.....  1221181
599       1376543  ..T....TGAT...........CA....C.....T.T.....CG...T......T.....  1376602
599       889497   .......TGA.............AA.....AC..TAC......G..........C.....  889556
599       1224308  ...TT...AG..................A.....TTC.....C..A.G......C.....  1224249
599       557942   .........A...G....TT..........A.G.CAC.....A...A....T...-....  558000
599       701568   ......A.AG.....A.A................TCC.....C..A.T....T.C....   701510
599       707902   ......A.AG.....A.A................TCC.....C..A.T....T.C....   707844
599       781919   ......C.AG....................A...CTC.....C..A..T.....C.....  781978
599       808012   ......C.AG....................A...CTC.....C..A..T.....C.....  808071
599       870162   .......TGG..TG....................T.TG....C..A........C.....  870221
599       850779   .......TGG........A...............C..G....C..A.T...A..C.AT..  850838
599       486930   ....A....A...G.TG.....G........A..CCTG....A.......AT...G....  486871
599       334943   .......AGG........................T..G....C..A......T.C.....  335002
599       944576   ........AG..TG......................TG....C..AT.......C.....  944635
599       1022271  ........AG...T....................CTC.T...C.......A...C.....  1022212
599       445705   ......A..A...T....A............A..T.C......G..A........G....  445646
599       430168   ........AA..TG.........A.....G....CAC......G.......T..C.....  430109
599       455919   C.......AG.....................A..C.TG....C..A.....A..C.A...  455978
599       171630   .........A.ATG..G.................TAC.....C........TA.C.....  171569
                                     \                                         
                                     |                                         
                                    AA
599       198420   .......TGG..TG....................T.CC....C..A........C.....  198479
599       856213   .......TGGT.TG...T................T.T..A..C..A........C.....  856272
599       375348   ........AG..TG.....AA...A.........T.TG....C..A........C..G..  375289
599       418276   ........AG..TG.....AA...A.........T.TG....C..A........C..G..  418217
599       581888   ....T...AA...........A.A..T.A..A..CAC.....C.........A.C.....  581829
599       873728   ...T...TGAT.TG....................T.C..A..C..A...T....C.....  873669
599       273987   ...TG...GG......................G.G.TG.A..C..A......TGC.....  273928
599       502743   .......GGG..GGT...................CTTG....C..AA.......C..A..  502684
599       899173   ...T....GA..T.................A...CCC..A.CCGT.........C.....  899232
599       641413             ...............G........CAC.CA..C....A...G...G....  641364
599       691649   ........AGT.TG................A...CTTG...AC..A........C.....  691590
599       695256   ........AGT.TG................A...CTTG...AC..A........C.....  695197
599       727519   ....T..TGAT.A..A.................GG.C.....C..A......T.C.....  727578
599       872604   .........A.....................T..T.......C..A.T...T..A..-..  872546
599       969864   .......TGG..............A.........T.......C..A.....T..T.....  969805
599       557734   ........AA....................A.G.CAC....AC...........        557681
599       1037503  ........AA.........TG.............CAC.....C..A.....A..        1037556
599       1043598  ........AA.........TG.............CAC.....C..A.....A..        1043651
599       1049420  ........AA.........TG.............CAC.....C..A.....A..        1049473
599       566364   ........AAT.TGT..............T....T.C.....C..T........C...    566421
599       767734   .......TGG.A.CA...................CAC.....C..A........C.....  767675
599       769234   .......TGG.A.CA...................CAC.....C..A........C.....  769175
599       734424   ........AA...G.T.C................CAC......G..........        734371
599       148043   .......TAA.......A....G.A.........TTC..A..C........T..        148096
599       217381   .......A.A...CAA...A...........A.CCAC.....C...........        217434
599       486030   ........CA..-.......CA..A......A..T.C..A..C..A.T......C..G..  486088
599       575780   ........GG..TG...........A....A...T.C.....G..A........        575727
599       747912   ....T..T.A..TG....................T.C......GT...T...          747963
599       54151              ..................A.....CAC.....C..A.....T..C.AG..  54102
599       609982   ........AGT...................A...CAC.....C........-..C.A.C.  609924
599       58549    ........AAT.T...............A.....TCC...........              58502
599       677491      .....AG...T....................T..G....C..A....A...C.....  677435
599       1197602  .......TGAT.TG................T...CAC......G..........C.....  1197541
                                 \                                             
                                 |                                             
                                AG
599       599309   ........AA.................AA.AA.C..CC.A..C.....T.....C.....  599247
                                             \                                 
                                             |                                 
                                           AAA
599       1139452                  ..................CCT.....CC..A.......C.....  1139495
599       904083   ..TT....----...............T......CAC......G.A.T.......G.T..  904028
599       131611                  ...................CAC.....C..A......T.C..TT.  131567
599       560551                   ..................CAC......G...T.....CC.....  560594
599       1214225  .........A..TGA............A..A...T.C.....C........           1214275
599       188019   ......A.CA.....A..................T.TG....C..A.-......C.....  187961
599       506248                .................AA..T.T.G.C.C..A........C.....  506199
                                                \                              
                                                |                              
                                              AAA
599       575891                 ..............A.....CAC.....CC...A...T...G....  575936
599       1500196  ......TGG.-.......................CTCG....C..A........C.....  1500138
599       1507250  ......TGG.-.......................CTCG....C..A........C.....  1507192
599       456923              .............A.......G..TC.....C..A....A...C.....  456971
599       1207359                       ...A.........T.C.....C.............A...  1207321
599       368254   ...T....GA...T....................CTGG....A..A....A...C....   368314
                                                             \                 
                                                             |                 
                                                            CA
599       408591   ...T....GA...T....................CTGG....A..A....A...C....   408651
                                                             \                 
                                                             |                 
                                                            CA
599       604303   ..T...A..A..AGA..A................GCC.....CC..TT.......GA...  604363
                                                    \                          
                                                    |                          
                                                    C
599       617414   ........AGG.......A...........A...                            617381
599       603602   ..TG....AA..TG................A...T.T...-..G...T......C.....  603660
599       822021                 ....A...............CAC......G..A.......C.....  822066
599       653574   .......GG.T.--..G....A.AA.........CAC..A..C...........C.....  653517
599       833557                 ..............T.....CAC.....CG.A........C.....  833512
599       505433   .........A.......A...----A........T.C......G......T.T.......  505377
                                                       \                       
                                                       |                       
                                                       C
599       475179   ........AA...G..-.C......A.....T..T.C.................T.....  475121
599       1256968  ........AG..........------........T.TG.C..C..A........TG....  1256915
599       759868   ..T....AAG.....A..................                            759901
599       765234   ..T....AAG.....A..................                            765267
599       884613   ..A.....AA..T----......CA.........T.C.....C...........C.....  884668
599       514464   G........A...T....A...........A...                            514431
599       834603   .........AA.......A.....A.....A....AC......G..........        834547
                                                     \                         
                                                     |                         
                                                   CAC
599       327548   .......GGG..TG............---.....CACG....C..A..G.....C.....  327604
599       468476   .....T..AA..ACT............A.....CT..G....C..A.......CC....   468416
                                      \                                        
                                      |                                        
                                     TC
599       742513   G.T.A....A..........................GG....C..A.........G....  742582
                                                     \ \                       
                                                     | |                       
                                                CACTTA CCCA
599       143017                         ............CTC.....C............G....  143054
599       571906   .......TGGG.....G.................CA......C..A........C....   571845
                              \        \                                       
                              |        |                                       
                             GT        C
599       485414   ........AGT.....................T.C.CG....C..A........C.....  485351
                                        \                                      
                                        |                                      
                                     AAGT
599       372056   ....A....A...T...................                             372088
599       412413   ....A....A...T...................                             412445
599       1315193  ..T.TGC.AA..-.....T-..............T.C..-.G.....A....T..GA...  1315137
599       295355   ....T...GA..TG................A...-C.C..G.C..AT.T.....C.....  295297
599       465117   ........AA..TG......CA.A.T........-T......GG.......T..C.....  465175
599       758943   ........A...GG....................                            758910
599       764309   ........A...GG....................                            764276
599       569646   .......TGG......................-.CACC....C..A....-A..A..A..  569589
599       160715                      ................C......C..A.T.......G.G..  160756
                                                     \                         
                                                     |                         
                                                     C
599       167600                      ................C......C..A.T.......G.G..  167641
                                                     \                         
                                                     |                         
                                                     C
599       987554   .......TGG........................                            987587
599       541097        .......TG.................A....GGT....G......A....G....  541033
                                                    \  \                       
                                                    |  |                       
                                                TCACT GCCCA
599       457380   ....T...AA........................--C.....C..A........C.....  457437
599       182765   ........AA.........T.........                                 182737
599       516396   ..T.....AG.............A........-.C.......C..A........C.....  516338
599       936568   ..T.T...GA.....A..--..............CAC..................G....  936510
                                                                         \     
                                                                         |     
                                                                         G
599       645019     .......A.............A.........                             644989
599       892739   ...T...TGG.........-...........A..-.TG.A..C..AA....T..C.....  892682
582       379131   ......C.AG...CA......A.A..........T.TG....C....T......C.....  379072
582       385828   ......C.AG...CA......A.A..........T.TG....C....T......C.....  385769
582       734348   ..T.T..GAA...GA...TT....AA.AA.......C...C.CCT..G......C.....  734289
582       69152    ......CTGG...........T.T.T....A...T.C......GG.........C..T..  69093
582       685890   ..T......A.............A.T.A......T.......C.....G......G....  685831
582       578812   .........A....A...................CAC.GA...G.A.....TT..G....  578871
582       580376   ...TA....A..TG.A.......A......A...TCC..A..C...T.T.......A...  580435
582       409759   ..T......AA.AG...A.............A..CCC.....GG..A...AT..CT....  409700
582       676230   ....T.A..A..TG....................T.C......G..A....T..T.....  676171
582       673393   ........AT..GG....C........A......CAC..A..C...AT..A...C.AG..  673334
582       1400998  .........A..TGA...T........AA..A.GT.C......G...........G....  1400939
582       55463    ..A......A..GG.A.........T........CAC..A..GG..........AGA...  55522
582       71185    ...T....A.A..G...CTA.A............T.C.....C..AA...A...C.....  71244
582       761333   ..T.....AA.................A.G.AG.CAT..A..C...........CT....  761274
582       7941     ........AG..TG..........A.........CAC.....C..AT.......C.....  8000
582       1113253  .........A...T.A.T......A...A.....TAC..A..C.........T.C.....  1113312
582       1120714  .......TGT..TG....A...............T.C..A..C...T.......C.....  1120655
582       474645   ........AAT......A.T.A........A...G.C..A...G..T....TT.C.....  474586
582       987481   ..T...ATGA.......................CCTT.CA...G........TCC.....  987540
582       43880    ........AA...T...........T...GA...G.T......G..A..T....C.....  43821
582       1394578  .......T.A.....................T..CAC......G...T...TA.AGA...  1394519
582       1401277  ...TG....A.....................A..CAC.....C...A.A..T..C..T..  1401218
582       1460985  ..T...ATGA.......C................CAC.....CC......A...C.....  1461044
582       541179   .......T.A..TG.T........A......CTGCA.......G..A.....TGC.....  541238
582       573267   ......A..GA.TG...........A........CAC..A..C..A........C.....  573208
582       636682   .......G.AT.TGA......T............CA...A..C..........C.G....  636623
582       730414   ..T....TGAT.T.....................T.T..A...G.......GAA...T..  730473
582       722564   .......A.A..T...CA.T...A...A......CCC.....C...........C.....  722505
582       51522    ........AA....A....T......T....A..T.C.....C...........C..A..  51581
582       410573   .......TGA...CT.........T.........T.C............T.T..C.....  410632
582       1412468  .C......AAG......A......A.........CAC.....C...........C.....  1412527
582       1419307  .C......AAG......A......A.........CAC.....C...........C.....  1419366
582       617876   .......TGA...T.......A.A..........CAC.....C.........T..G.T..  617935
582       722672   .......TGG.................A..T...T.C....ACC..T.....T.TG...C  722731
582       750620   ......A.AA..TG.A.A................T.C..A...G..A.......T.....  750561
582       754231   ......A.AA..TG.A.A................T.C..A...G..A.......T.....  754172
582       1166968  ......AT.AT.TG......A.......A.....CAC....G.G....TG..........  1167027
582       237611   ........AAA.TGA........A..T.......G.C.....CCCAA........G....  237670
582       1420050  ........AA..AGAT.........A..A.....CAC.....CG..........C.....  1420109
582       894241   ........AAT.TGA....T....AT........CATG....C..A.G......C.....  894300
582       504620   ...G...TGA....................A...CTC......G...........G....  504561
582       640874   ........AA..TG.................A..G.C..A...G..A.T...T..G....  640815
582       468993   ........AA..TG.........A..........T.C.....C...........CT....  469052
582       39405    ...A....GA........................CAC......GCA........C..A..  39464
582       90845    ........AGT.TG...A.........TA.A...CAC.....CC..C.....T..G.T..  90786
582       166018   ..T...T.AAT.TG...................AT.G..A..CT..........T.....  166077
582       279326   .A....A..A..TGA...A......T........T.C.....C............GA...  279267
582       1520633  ..T.T.TGGA..G...........A.......T.G.C......G....T.A...C.....  1520574
582       1523014  ..T.T.TGGA..G...........A.......T.G.C......G....T.A...C.....  1522955
582       532052   ..T......A...T....A............A..G.C.....CG..........C.....  531993
582       602972   ........AA...............T........C.TG....C..A........C..A..  603031
582       725475   ........AA...T..G.................CATG....C..A........C.....  725416
582       974396     .....GCA........A..A..A.........T.C......G................  974453
582       911842    ...T....AT................AA.....CA......C.......A...TG....  911784
582       780686   ...T.T.TAA..TG...........A........CAC.....C..A........C.....  780627
582       848565   ..T.....AG...G....................T.CC....C..A...T....C.....  848624
582       1441606  ..T......AT.......................CAC.....CG......T...        1441659
582       362974   .C..T..AGA...G.......A...........CT.C..T...G.A.........G....  363033
582       114125   ..TT...TGA...T...........T.AA.....CAC...C..G..T.......C.....  114184
582       650342   ...A..A..A..............A...A.A...CTC.....C....A...T...G..C.  650401
582       1379578  C........A..G.....................CAC.....C..A.........G....  1379637
582       697716   ...T..A.AA.AA.....................T.C..A...G..........C..T..  697657
582       47510    ..T....TGA...G.A..................T.C....CC...........T..A..  47569
582       839143   ........AA..............A.........CAC..A...........TA.C.AG..  839084
582       620620   .......TGAT.TG...........A........T.C......G........T.C.....  620561
582       622245   .......TGAT.TG...........A........T.C......G........T.C.....  622186
582       517822   ........AAG......AA......T....A...T.C.....AG..C...A....G....  517881
582       997829   ...T.....A...T.....TG.............CAC.....GG...T......CT.A..  997770
582       540583   ........AA........................CAC.....C..A.T..A...A..T..  540642
582       723644   .......TGG......T.................C.......C..AA.......C.....  723585
582       1549445  .......TGG..........A.............TATG....C..A........C.....  1549504
582       38972    .......GGG..T.................A...TAC.....CC..........C.A...  38913
582       674181   ........AA..GG....................C.TG.A..C..A.TT.....T.....  674122
582       770127   .......TGA..TG.A............A.....T.C.....C...........CT....  770186
582       1488199  .....T..AAT.TGA...................G.C.....C........T...G....  1488258
582       674762   .......TGA..TG....................CTC.....C.........AGC.A...  674703
582       843449   .....T..AG........................TTCG.A..C..A.T......C.....  843390
582       1396725  .........A..AG...................GG.C..A.CC...T........G.T..  1396784
582       481968   ...A.....AT.TG...A................T.C..........T...T..C...C.  482027
582       632968   ..T.....AA..TG....................CAC.....CG..A....T..C.TT..  632909
582       849642   .......GAG..TG....................CTC.....C..A.....TT.C....G  849583
582       63453    ..T....TGATG..A..A............A...CAC..C...G..........C.....  63394
582       1274171  .........G..TG....................C..G....C..A........C.....  1274230
582       884201   .GT....TGG........................T.TG....C..A........C.....  884142
582       95773    ..T.T....A.....A.......A.T.....A..T.C..A...C.......T...G....  95714
582       283370   ...T..ATGG.........................ATG.......A....TGT.C.....  283429
582       1549766  ..T....AGG...............T.A...A..CAC......G....T...T.C.....  1549825
582       67766    .......GAA..GG.....G..........A..AC.C......GG.A....TT.C.....  67707
582       303018   ......A.AA..TG.........AA.....A..ATCC......G.......A..C.A..G  302959
582       302549   .......T.A..T..A...T.....T.A......CATG.....G....TG.....GAG..  302490
582       895953   ..T.....AAT...C.........AA..A.....T.C.....C...........C..A..  896012
582       154724   ....-....A..GCA...................CAC......G......AT..TGA...  154666
582       760587   .......TGG...G.A..............A...T.TG....C..A..TT....T.....  760528
582       1121015  ..T.....CA..TG....A...............T.C..C..CT....T..T...G....  1121074
582       306236   ........GA..T....A...ACA.....G....CAC......G.....T..T..G....  306177
582       748664   .......AGAA.GG....A...........T...G.C......G.A..T...T..G....  748605
582       182909   ..T.T....G..T.....A...........A...CACG.A..C..A.....AT..G....  182850
582       511505   ......ATGA..TG....A......T..A.....CAC.....CG..........C..TG.  511446
582       282461   ........AA..TG....................T.C.....C.......C...C.A...  282402
582       1350608  ....T...AT.......A.............A..CTC.....C...........C.....  1350549
582       1354435  ....T...AT.......A.............A..CTC.....C...........C.....  1354376
582       809617   .......AAG...T......CA.A.......A....C..A..C..A.....A..C.....  809558
582       889757   ...T....AG..TG....AT..............TAT.....G....T..T....G....  889698
582       576056   ......A.AG..GG...........TTT......CAC.....C..A.....TA.C....G  575997
582       741104   ......ATGG..TTA...A...............T.C.....C..AA.T.....C.....  741163
582       1466385  ........AG..TG....AT..G..TG.....G.TTC.....C..A........C.....  1466326
582       1371729  .......TGG........................T.C......G.......T..C.....  1371788
582       27118    .........AT..T...........T..C.....T.T......G....T.....C.....  27059
582       573989   ......A..GA.TG...........A........CAC..A..C..A........C.....  573930
582       1475474  .......AGAT.TGA...A...............G.C.....CG.........GAG.G..  1475415
582       232717   ......AT.A..TGA...A.....A.........T.C..A...G.A.G.......G....  232658
582       731373   .......TGA.................A.G...GCTC.C..CC.GA........C.....  731314
582       598573   .......TAG..TG...A...A..........TGCTCG....C..A........C.....  598514
582       1467938  ........AG..............T.........CTC.....C..A..............  1467997
582       761052   .........A...G.........A.A........CAC..A...G...........G..C.  761111
582       874      ..T....AGG....................A...T..G..C.C..A........C.....  933
582       487573   .........A....A...................TA...A...G......A....G....  487632
582       514635   ........AT.......A................CACG....C..A........C.....  514694
582       234807   ..T......A............GA..........CAC.G....G.......T..CT....  234748
582       244551   .......AGG..TG.......T...........ACATG....C...........T.....  244610
582       305387   .......TGA....A.G..A....A.........T.GG....A..A........C.....  305446
582       81552    .......TGA..TG..............A.A...TTC.....C...A.T.....A....G  81611
582       343045   .......AGG...................T....CA......C..AAT......C.A...  343104
582       761744   ........AA..TG....................CAC.....C..A........C.....  761685
582       1342814  ........AA..........C.............C.C.G......A........C..T..  1342755
582       643705                 ......................C......G..AT.T.....G....  643660
582       434650   .......TGAT.TG.......T......A.....CAT......T....T.....C.....  434709
582       605885   .......AGGT..G....................CAT......G.AT..G....C..T..  605944
582       666586   ........AG................T......GCAT..A..C..A..T.A...C.....  666527
582       841618   .......TGG..TG..............A.....CAC.....C...A.......CT....  841677
582       956698   ..T....TGG..TG....................T.C..A..C..A......T.T.A...  956639
582       1047705  ....TG....T.GG...........A........T........G...........G....  1047764
582       1366230  .......TAA........................T.C..A..C..A........C.....  1366289
582       1513757  ....T....A..GGA.........A.........T.C..A..CG...........G....  1513698
582       29760    ........AG....................TA..CATG....C..AA.....T.T.....  29701
582       669847   .......GGA...T....A....A.T........CTC.....A....T......C.....  669788
582       1050995  T..A....AG.GGG......A.............T.C....CC..A....A...T.....  1051054
582       1491303  ........AA.G............A.........CCC......G..........C.....  1491362
582       1499479  ........AA.G............A.........CCC......G..........C.....  1499538
582       341005   ........AG..................A.....T.C.....C..A........C.....  341064
582       367570   .......TGG.....C..................T.GG....C..A........C.....  367629
582       32350    .......TGG...T....................CATG....C....T......C.....  32291
582       299547   .......TGG........................TTC.....C..A..A.....C.....  299606
582       380544   ........AG........................CTT..T..A..A.T...T..C.....  380603
582       387241   ........AG........................CTT..T..A..A.T...T..C.....  387300
582       1320973  .......TGG...G....................TATG....C..A........C.....  1320914
582       1539980  ....T...AG...T.A..................CAC........A........C.....  1540039
582       778229   .........A....A..A............A...CTTG....C..AA.......C.....  778288
582       532371   ........AG...T.........A..........CAC.....C..A..T.....C.....  532430
582       666806   ........AG..A...............T.....CTCG....C..A......T.T.....  666865
582       759731   .........G.........T.A...T..A.....CAC......G...AT.....TC....  759672
582       1242483  ........AG..TGA..A................T.TG....C..A........C.....  1242424
582       1296984  ........AA.................CA.....CACC....C.........T.C.T...  1297043
582       390076   ...T....AG...CC..A................CTCG....C..A........CT....  390135
582       473332   ........AG.AGG...........TG...A...T.C......G...T......C.A...  473391
582       970445   .....C..AG..TG.....................TTG....C..A.....T..C.....  970504
582       1325413  .....G.TA......A..................CTCG....C..AT....T..C.....  1325472
582       150364   .C..T...GG............CAAT........CACG....C..A........C.....  150423
582       765943   ........AATG..AA..................T.C..C..C.........T.TG....  765884
582       1046733  ...T....GG..TG.A.AA..A............T.TG....C..A........C.....  1046792
582       284082   .......TGA..............A...A..T..CTTG.A..C..A........C.....  284023
582       513798   ..T...A.AA..T.....................T.C.....C....T......C.....  513857
582       693285   ........AGG..G..............A.....CA.G.A..C..A........C....   693227
582       329808   .AT....TAG..T.....................CTC.....C..AA.......C....C  329867
582       691801   ........AG..............A.T...A...CACT....C..A..A.....C.....  691742
582       367061      ......A..............AT.....AG.CAC....G.G.A..............  367117
582       654466   .........A.GTGA....ACA..........G.T.TG.....G....T......G...   654408
582       1284979  .........G...T.............A......T.C.....C..A........C.....  1284920
582       232934   .......AGG........................CTC.....C..T........C.....  232875
582       145807   ........AG........T.................C..AA.C..A........CT....  145748
582       1489730  ........CG........................CCCG....C..A.....T..C...--  1489673
582       723880   ........AG..TG..........A......A..CAC.....C..A........T.....  723939
582       178797   ........AG...T.....TG.............T.C....CC..A........C...G.  178856
582       511136   ..T.A..TGG...T......C.............G.CG....C..A........C.....  511077
582       822292   ........AA...GA...................CATG....C..A....A...C.A...  822351
582       881389   ........GG..TG..........AT........T.C..A..C..AA.......T.....  881330
582       1460899  ......ATGG.......................ACAC.....GG..T.....T.C.....  1460840
582       1002307  .....G.TGG............T.......A...T.TG....C..A.A..C.A.C.....  1002366
582       1162691  ........AG...G....................T.TG....C..A........C.....  1162750
582       1256916  .........G...T.............A......T.C.....C..A........C.....  1256857
582       1277368  .........G...T.............A......T.C.....C..A........C.....  1277309
582       77098    ........GG.......A................T.TG....C..A........C.....  77157
582       1104901  .......AAG........................GATG....C..A........C.....  1104842
582       1140527  .......GGG.................A......CA.T....C..A........C.....  1140586
582       328445   ........AG...........A..A.........T.TG....C..A.....AG.C.....  328504
582       348332   .......A.A..TG..............A...G.T.C.....C..A....C....G....  348391
582       515393   .......TGG..TG..........A.........CTC.....C..A........C.....  515334
582       571437   .......TGG.....A...T............G.CAC.....C..A........C.....  571378
582       671003   .......TGAT..T......CA...T........T.C......G..........C.....  671062
582       885907   .........TTA.....A................CAC.....GG.A......T.......  885848
582       62314    .....T.TGGT.TG...................C..C.....C..AA.......C.....  62255
582       78512    ..T....TGG..TG.A..................CTC.....C..A........C.....  78453
582       408580   ........AG..TG.........A...A......CATG....GG.A........C.....  408639
582       481238   ........AG..TGA...................T..G....C..A..T.A...C.....  481297
582       508439   ......ATAA.........T..............CTTG....C..AC.......C.....  508380
582       968463   .......TGG..TG..........A..A..A...C.C.....C..A........C.....  968404
582       1161988  G.......AG.............A...A......CATG....C..A........C.....  1162047
582       1465421  ........AGT.TG....................T.CG....C..A..T.....C..T..  1465362
582       1467536  .......TGG..TG....A...............CACG....C..A........C.....  1467477
582       579733   ........AG...T....................CATGG...C..AA.......C.A...  579792
582       517587   ..T....GGA..T.....A.C.............CTCG.......A........T.....  517528
582       671195   .......AGG..AG...................GCATG....C..A........C..A..  671136
582       1518875                     ..............AT.C.....C.......TT...G....  1518835
582       857335   ........AG..GG.........A........T.CATG....C..A..TG....C.A...  857276
582       1168689  .........A.........T..............G.C......G...........G...   1168631
582       1176660  .........A.........T..............G.C......G...........G...   1176602
582       1201125  .........A.........T..............G.C......G...........G...   1201067
582       7458     ........AG....................A...T.TG....G..A........T.....  7399
582       66746    .........G...........A...........GT.CC....C..A........C.....  66687
582       95335    ......T..G...C.C....CA............CATT....A..A........T.....  95394
582       1528357                .............A......TAC.TA...G.......T..C.....  1528402
582       261708   .......TAG..TG......................C.....C..A.T......C.....  261767
582       577812                  ...................T.C.....C........A.GA.....  577768
582       308882   ........GA...CA...............A...T.C.....C....T.......       308936
582       314873   ........GA...CA...............A...T.C.....C....T.......       314927
582       1036145  .........G...............TG.......TTCC....C..A........C.A...  1036204
582       1459030  ........GG..............A......A..T.TG....C.CA..T.....C.....  1459089
582       67120               .....-.................CAC......G.A.....T...G....  67167
582       506716   .A......AGT.T.....................CAC.....C..AAG......C.....  506775
582       733923                        .............T.C.....C...........T.....  733885
582       807739                   ..................CAC..T..C...........C.A..G  807782
582       838097   .......TGG..TG..........A.........CAC.G...C..A.....A..T...    838154
582       297838   ........AAT.TG.......A...T........T.C..A..CG..........TG...-  297896
582       352025   ..T....TGA....A......A.C......AC..CAC.................        352078
582       83082    .......AGGT..G.A.....A...A........CAC.....C..A....A..A......  83021
                                                                        \      
                                                                        |      
                                                                       CT
582       144487   .........AGGAG....................CT...A..C.......A....G....  144546
582       935474   ........AG...........A..A......A....G..A....GA........A.....  935415
582       1544601  ....T.....-.............T......A..CAC......G......A....GA...  1544543
582       1247002  .......GGG...G....................T.C..AA.C..A........C.....  1247061
582       330663   ........AAT.TG................AA..T.CC.....G..........C.A...  330722
582       789657   .......TGGT.AG....T...............T.GG....C..A.......CC.....  789598
582       945634   .......TAA........T.CA.....A..A...TAC..A..C...........        945581
582       644354             ...........A..A.....T...CAC.....C..A........T.A...  644403
582       691403                                .....CTC.................C.....  691433
582       187297             ..........A..............AG.................C.....  187346
582       851736   ..A.-...AG........................CAGG....C..A........C.A...  851678
582       1260714  ...TT...AG...G....................T..G....C..A.-......C.....  1260772
582       1290595  ...TT...AG...G....................T..G....C..A.-......C.....  1290653
582       1127026  ........AA........C.....A..A......CAC.....C.....T..T..-.....  1126968
582       1031655  ........AAA......A................CA.......G....T..           1031705
582       285281   ..T.....AAT.T..TG...........T.....CAC.....C....T.......-....  285222
                                                                      \        
                                                                      |        
                                                                      A
582       1105195  .......TGG..................A.....C.C.....C..A.....-..C.....  1105253
582       822655   .......AGG......................T...C..A..C..A........A.....  822726
                                                                         \     
                                                                         |     
                                                              TAGGGAGGCCGG
582       1510590  .......TGA................T...A...T.......AG........          1510641
582       715103   .......ACA.C.T...A...............CCAC...C.C..A........C.....  715040
                             \                                                 
                             |                                                 
                          GAGG
582       777050   ........AA..TG.A.A..A.............T.C.....C..A........        777103
582       945986   ....T.C..AT..........-.........A.CT.C.TA.C.G...........G....  946044
582       1123033  .......T...................A...A..CACC........A........       1123087
582       862429   ..T....TAG..GG......G.............T.C.....C..A....            862380
582       827977   ........AG..A...........A.....A...CAC.....C..A........C.....  828037
                      \                                                        
                      |                                                        
                      T
582       1072165  .......TGA..T-................A...C.C.....C..A........C.....  1072107
582       261185                 ................A.TC..C..............T...G....  261140
582       163691   .GT....TGA.............-.......A..CAC..T..C....TT..T..C.....  163749
582       163456   .G..T...AAT.T.............---.....TAC.....CT....A..T..T.....  163400
582       504187   .C....A..G...............TG.......T.T.CA.C.G.......           504237
582       670069                  .............A...G.CAC..A......A.T.....C.....  670025
582       92034                   ......A............CAT.....C.....T..T..C.....  91990
582       1452045                ......A.........A...CAC.................C.....  1452090
582       1546577  ....-..TGA..TG......A.............GAC.....C...A.......C.....  1546635
582       748121   .......GGG..TT....................CACG....C..A........C.....  748181
                        \                                                      
                        |                                                      
                        C
582       703571   .........A..............T.....TC...C.....-------.....C......  703624
                                                    \                          
                                                    |                          
                                                    T
582       946455   ........AT..TG....C...............CAT.....C..-........C.....  946513
582       529753   .......AAG....-......A.......G....CAC.....C..A........C.....  529811
582       615815   .........A..AG...TCT.T......AG....G.C..A...G......-.........  615873
582       13571                      ................T.C..A...G.......T..C..TG.  13612
582       724513   ......-..A..GG...........T.....T..CCC.....C............G....  724455
582       878909                   ........T...........C.....C..A........C.....  878866
582       194192   ........GG..G.AT..............A...TCC.....C..A..A.A...C.....  194252
                                                               \               
                                                               |               
                                                               T
582       1518123  ..T.T....A..TG....................                            1518090
582       771807            .........................T..G....C..A........C.....  771757
582       513082                     ................CTC.....G..A........C....T  513041
582       992742                       ..........A...CAC......G...........G....  992703
582       841924   ....T..TCA.......................CT.C..A..C...A........G....  841861
                                                   \                           
                                                   |                           
                                                TTTA
582       735769   ...A..A..A..TG............----TAC.G.C......G..........C..T..  735824
582       792043   .......TCA..TG....A.G.............GAC........-........TG....  792101
582       1507408  ......ATG.G.G-....................CATG.A..C..A.T......C.....  1507466
582       1138772                    ................CTC.....C..A........C..A..  1138731
582       79415    ......T.AA...............T......C.CAT.....C..-........C.....  79357
582       1442410  .C..A....A..............AT........CC...-..C..A.....T...G.G..  1442352
582       1284798            ...T.............A......T.C.....C..A........C.....  1284749
582       42985              ......CA................CTC......G..........C.A...  43034
582       695919             ........................TTCT....C..A.....T..C.....  695870
582       369036                      ............A..T.CC....C..A........C.....  368996
582       388678   .......AG.-.......................CTTG....C..A........C.....  388736
582       1344980  ...G....AG..TG......A..C..........CCC...-...GA.....T.CC.....  1345038
582       1406008  .......TGG..TG...........A........T..G..-..G..........C.....  1405950
582       299899   ......T.GA...CA...................CAC..A..C.......A....G....  299961
                                                               \               
                                                               |               
                                                             AGG
582       713125   .........AT..T.......A.A.......A..CCC...-.C....T.......G....  713067
582       6877     ....T....A..T......................                           6911
582       1532730  ..T.....AA.CAG....A...............T.C....C.GG...G......G....  1532670
                                                    \                          
                                                    |                          
                                                    T
582       94526    ........---------.A...............CAC.....C..A........C.....  94576
582       90932    ........AA..TG....A........A......------..C.....TCA....-....  90984
582       1182419  ......T.AG..GG.....-..............CTTG....C..A........C.A...  1182477
582       1180171  ......T.AG..GG.....-..............                            1180203
582       367315   .......TGG..GG....................C.CC....C..AA.......C.....  367378
                                 \                                             
                                 |                                             
                              TGGG
582       93636    ........AG...-.T........A.....A...TATG....C..A..T....CC.....  93578
582       459306               ..T...............A...CAC.....C..A........C...    459351
582       1358499                 ...................CCTG.C..C..A........C.....  1358543
582       1520516  .......AGG....A.............A.....T..T....C..A........C.....  1520456
                                                       \                       
                                                       |                       
                                                       T
582       1522897  .......AGG....A.............A.....T..T....C..A........C.....  1522837
                                                       \                       
                                                       |                       
                                                       T
582       795823   ........AG..TG....A....-....T.....CA......C..A..T....AC.....  795881
582       843296   ........GG..AG.A.....A............C.C.....C..A........C.....  843236
                                                       \                       
                                                       |                       
                                                       C
582       745356   .......G.A..TG.............CA.T...T.C.....C...A.......TG....  745296
                                                       \                       
                                                       |                       
                                                       C
582       72724                   ...................T.C.....C..A........C.....  72768
582       833091   .........A.......A..C..-.A....A...TTC.G...CC.A....AT...G.T..  833149
582       1067463  ........G.....--..................CAC.....C..AA....A..C.....  1067406
582       773656   ..T....TGAG.TG..........T..........T......CT...........G....  773595
                                                     \  \                      
                                                     |  |                      
                                                     C  C
582       807591   .C.......AT.AGA.......G...........T........G....T......G....  807657
                                                        \                      
                                                        |                      
                                                  AGATTTC
582       107445   ........--------..T.........A.....CAC.T....G..........C.....  107496
582       1354978  .......-.GA..T.............A...AG.CAT.....C...........C.....  1354919
                                   \                                           
                                   |                                           
                                   G
582       1528847  ........AG.ATG.A..................CA....CCC..A.....T..C.TT..  1528786
                                                         \                     
                                                         |                     
                                                        GG
582       1310472                  ..A...............CTC.....C..A........C.....  1310515
582       1034925  ....GG.ACA.....A.A..........A.....C.G.................C.....  1034865
                                                        \                      
                                                        |                      
                                                        C
582       516919   .C.......A..TG................A...--CT....CT........T..G....  516976
582       148324   ........AA...T.....A..............-T...A..C..A.....           148373
582       190754   .......TGG.............A..........------C.C..A........C.....  190807
582       882849   .A.....TGG........AT.......AA......C...-..C...........C.-...  882791
                                                    \                          
                                                    |                          
                                                    C
582       1547138  .C.......AT.TG....T...............-TC......G.......T..C.....  1547196
582       915638   ....T---.A..G..............A......T.T......G.A.T....T..G....  915695
                                                                      \        
                                                                      |        
                                                                      T
582       181209   ......A.AA..TG.......TG...........CAC......G......A....G..T.  181149
                                      \                                        
                                      |                                        
                                      A
582       1349028  .......TGAT.TG.........AA..-......GAC......G.A........C...C.  1349086
582       1352854  .......TGAT.TG.........AA..-......GAC......G.A........C...C.  1352912
582       774871   ....T..TGG..TG.A.....A............T.TG..C.C....T......C.....  774931
                                                    \                          
                                                    |                          
                                                    T
582       1085461  ........CA.C.G..............T....                             1085429
582       860010   ........GG...........TC...........T.--....C..A........C..A..  859953
582       115179   ........AG.............-....A.....T.C.....C..AT.......C..G..  115237
582       815716   ......T..A..T.-....A..G...........T.TG....C..A........C.....  815775
                                        \                                      
                                        |                                      
                                        G
582       1460620  ......CTAG.....A---...............CAC.....C..A..A.....C.....  1460676
582       1045168  G.A......A..TG....................                            1045201
582       504755                 ..............A.......C......T..A.......        504794
582       806346   ..G....TGG...........A........T...-CCC....C..A....A...T.....  806404
582       907586   ..T...T..A..AT....................-TT......G.A.A...T...G....  907644
582       96281    ........GA.........T...A......A...                            96314
582       741874   G........T...T...T...T............                            741841
582       551894   ...T.....A..T......T...............C...-...G......T...C.A...  551835
                                                    \                          
                                                    |                          
                                                    C
582       1373560  ..T......A...........--.......A...CAC.G...C..A....A...C....C  1373617
582       1377939  .......TGAT.........A.......C.....TTC.....C...........CT....  1377879
                                                 \                             
                                                 |                             
                                                 A
582       957718   ........AA.....A..A.........A....C.....-...G.AA.......T...    957775
                                                   \                           
                                                   |                           
                                                   A
582       143402   ........AA........A..--....-......CAT.....C.....T.A...CTA...  143346
582       74786    .........A..TG.............A........TG.....G..A...A..A.GA...  74718
                                                     \ \                       
                                                     | |                       
                                                 CACTG GCCA
582       726779                 ..T.................CAC...............          726742
582       1391179  G...T.......................A..                               1391209
582       879849   ........AA.........A...-.TG........AT.....C..A........C.....  879791
582       869111   ........CG..............T..A......C.TG....C..A........C.....  869049
                                           \                                   
                                           |                                   
                                         ACA
582       680619   ....G...AA...........A.....-C...G.CAC......G..........C.A...  680561
582       770697   .......TGAT.T.....A....-A.........-.C......G.T.T......T.....  770640
582       196234   ...T.....A..T..........-.A.A......CAC.....C..A........C.....  196176
582       88039    ........CA..-G...A...A......T.....CAC......G.....             88086
582       40523    ..T.T....A..TG.............A...A..TAT.................C..     40581
                                             \                                 
                                             |                                 
                                            AA
582       230691   ........GG..............A.....C...C.TG....C..A........C.....  230628
                                               \ \                             
                                               | |                             
                                               A ATC
582       1452807  .........G..TG....A....A....-----A..C.....C..A........C.A...  1452861
582       658751   .............TT............-..A...CATG....C..A.........-....  658809
                                                                       \       
                                                                       |       
                                                                       A
582       580994   ........GA........T.......---.....CA.......GCA.....GT.C.....  581050
582       746610   ........GG..TG....AA..........-...T.CG....C..A........C.....  746552
582       1542374     .....AA.C......................-----------T........T.....  1542419
582       151936                 ....................C.T..A..C...........TG....  151985
                                                               \               
                                                               |               
                                                            TTCC
582       477655   .........A..T-....................CAC.G...........A...AG....  477596
                                                              \                
                                                              |                
                                                              C
582       249865               ......................-C.C.A..CT....T.....C.....  249819
582       157895   .......GGA.--......................CT..T.C...-........C.....  157953
                                             \       \                         
                                             |       |                         
                                             A       C
580       1514901  ....T...AA..TG...A.A....T..AA.......C.....C...........C.T...  1514960
580       25466    ........A....G.............A......CAC.....C...........C.....  25525
580       36019    ........A....G.............A......CAC.....C...........C.....  36078
580       173831   ....T....A.............T....A.T...CAC.....C.......C...TG....  173772
580       135753   ..T...CTGAA.TG.....T..............CAC..A..C.......A....G....  135812
580       1514724  ..T.....GATGTG....A............A....C..A..C........T..C.....  1514783
580       1088423  .........ATCTG...........A........G.C......G.......A...G....  1088364
580       425017   .......GGGT.TG....................CAC.G...C..A.....G..C.....  424958
580       689337   .....T.TGG..GG....AA.......A......CAC....ACGTA........C.....  689278
580       1487757  .......TGG........A..A.....A......T.TG....C..A.......-C.....  1487699
580       1066643  ........AA..TG...A................C.C......G..........TG....  1066702
580       1285745  ........AAT.TT................A...T.C.G....G...........G.A..  1285686
580       1331076  ..A.....AAG.T.....C.........A.....T.C.....AG.........CT.....  1331135
580       514691   .......TGA.....................A....CG.....G..A.....T.C.....  514750
580       700467   .........A..TG.....A.A..A.....T...CCC......G...G.......G....  700408
580       1535716  ...A..A.AA...G........CA......A...CAT.....C....T.......GA...  1535657
580       1060725  .......GGA...G...AT...............TAT......G..........C.....  1060784
580       817847   .........A........T....A.......A..T.C.....CC...T...T..C.....  817906
580       822030   .........A........T....A.......A..T.C.....CC...T...T..C.....  822089
580       829281   .........A........T....A.......A..T.C.....CC...T...T..C.....  829340
580       1472822  .C......AA..TG.T.....A............T.C.......TTAT.......G.A..  1472881
580       950104   .......AAG..TG....................T.C.....C..A..A.....C.....  950045
580       47530    ..T.T...AG....................T...CAC...C..G....T..T..C.....  47471
580       545716   .....T..AGT.TGT...A.CA.A.....G.A....C......G...G..A....G....  545657
580       1060978  ........AG.......A.....A.A........G..G....C..A........C.....  1061037
580       1369270  ..T....TGA........................T.G.....C..AC.......C.....  1369329
580       1192896  ..T.....AA....................T...T.TG....C..A.A......C.....  1192837
580       1236059  .........A..T..A..................CTT..T...G..A........G.A.G  1236118
580       905852   ..T.T.A.AA..TG...A.............A..CAC..A.A..............A...  905793
580       1063566  ..T...T..A...T..........T........GT.C.....C...AT......C..A..  1063625
580       1409049  .......TGG...G.................A..CAC..AC.C..A.T......C.....  1408990
580       909600   .-.....AGA.CTG....................T.C.....C...A....A..C.....  909658
580       1348493  .......AGA..AG..G.....TA....A....GCACT.....G........A...T...  1348434
580       1438336  ........AG...T..................G.TTTG....C..A......T.T.....  1438277
580       1291911  ........AG..TGA......A...........CT.C..A..C..A.A......C..A..  1291970
580       839015   ....T.ATGA..TG...A...A.A..........T.CG.....G..........C..T..  839074
580       856433   ....T.ATGA..TG...A...A.A..........T.CG.....G..........C..T..  856492
580       1524928  .........A...T...........T..........TG....C..A.T...T...G....  1524869
580       1182737  G......AGA..TG.....................ACG....C..A........C.....  1182796
580       1523206          .....T..CA................CAC.........A.......C.....  1523155
580       1388640  ..T......A..GCA................A..TCC..A...G..A.T.....TG....  1388699
580       797759   .......AGT.....................A..CAC.....C..A........C..T..  797818
580       273691   ..T.....AA.......................C.AC.....C..A........C.A...  273750
580       279272   ..T.....AA.......................C.AC.....C..A........C.A...  279331
580       947169   ..T......G...............G........TAC..A..G........T...G....  947110
580       868836   ........AA..GCA.......G...........T.C.....C........T..C.....  868777
580       1469709  ........AA....A.G....A............T.C.....C........G..T.....  1469768
580       497032   .......AGA..TG.........A..........T....A...G.......T..CC.G..  497091
580       1459227  ........AAA....A..A..A..T......A..CAC..............A..C..T..  1459286
580       406914   ..T....TAA..A...........A.........CAC......G...A...T..C..TG.  406973
580       782014   .....CC.AGT..G....................CATG....C..A.A..T.T.C.....  782073
580       784918   .....CC.AGT..G....................CATG....C..A.A..T.T.C.....  784977
580       838426   .......TGA........................CATG....C..A........T.....  838485
580       855844   .......TGA........................CATG....C..A........T.....  855903
580       1056720  ........AG..G............T........CAC.....C..A..T...T.C.A...  1056779
580       591917   .......-.G...G.C..................CAC.....C.GA.TT..T..C.....  591859
580       841566   .......TGG.........T...........A..CTC.G...C..AC.......C.....  841507
580       858984   .......TGG.........T...........A..CTC.G...C..AC.......C.....  858925
580       638745   .........A..TC.....GG.......A.T..CTTC............T.....CA...  638686
580       637176   .........A..TC.....GG.......A.T..CTTC............T.....CA...  637117
580       941984   .......TGG.............A...A.......AC.....C..A.TT.....C.....  942043
580       69988    .C......GA..TG..............A.....CA......C...AA......C.....  69929
580       1306400  T..T.....A..TG.C.T..............C.TAC......G...........G....  1306341
580       68747    ........AAT.TG...........A.A..T...T.C....G....A.T.A...C.....  68806
580       1125675  .......TGG.ATG.A...........C.....AT.C.....C...A.....T.C.....  1125616
580       1232917  ...G....AA..TG.............AAG....CAC...............TCC.....  1232858
580       1008940  .......TGG..TG....................T.C.....C..A........T.....  1008881
580       1302459  ...T.....G...T...........T........CAC..A..C........G.A..-...  1302517
580       721144   ....T...AG...G....A...............T.C.....C..A......T.C.A...  721203
580       1255000  .......GGG..............A.....A...CTC.....C..A........C.....  1255059
580       957776   .......AAG.....A...T...........A..CAC.....C..A........C.....  957835
580       477216   .......GGGT.TG....................GTCG....C..A........C..A..  477157
580       23169    ........AG..TG.....TG.........CC..C.TG....C..AT.......C.....  23228
580       31390    ........AG..TG.....TG.........CC..C.TG....C..AT.......C.....  31449
580       1084844  ...T...TGAT.TG....................T..G.A...G.AA.T.....C.....  1084903
580       651872   .........G.......TTA.......A......T.C..A.CC..A.........G...   651930
580       807120   ...T.C.AAA.....A..AA..........AA.CCA...T..C...........C.....  807179
580       1285363               ....A................CCC.....C....AT.....TG....  1285317
580       1534866  ..T.....AG..TG..........A......A..CAC.....C...........        1534813
580       1308244  .......TGA..TG...........T........T.C.....C.....T..T.GC.....  1308185
580       1222418  ........AG..TCA...................CAC.....C..A....A.A.C.....  1222359
580       1214632  ........AAT.TG..T....A.A.T........CAC.....C...........CT....  1214573
580       1436510  .......AGG........................CACG....C..A.....T........  1436451
580       1126103  .........G...T...................CCACG....C..A........C.....  1126044
580       680799   ........G...TG....C........A......T.C..T..C..A........T.....  680740
580       872544   ....A...AT..GG....................C.C..T..C..A....A...C.....  872485
580       1058983  ....T...AG..............A........CC.TG....C..A....T..GC.....  1059042
580       1149929  ......CTGG.......A..........T..T.CT.C........AA.......C.....  1149988
580       1154887  ......CTGG.......A..........T..T.CT.C........AA.......C.....  1154946
580       1087570  ........AGT.T...........AT........CCTG.A..C..A........C.....  1087629
580       134780   ..G.....AG...G....A...............CTCT....C..A....A.T.C.....  134721
580       1423579  .......TGG..G..A.A................T.TG....C..A.A......C.....  1423638
580       974261   .......TGG..TG....A.........A..A..CATG....C..A.....T..C.....  974202
580       262793   ..TG....AAT...A......A............CAC.....CG...T..T...C.....  262852
580       1012309  ........AA..TGA...A...............CATT.....G...T...A..T.....  1012250
580       1465273  .....G..AA.-.T.TGA...A.........A..TTT.....C..A.....T.CC.AT..  1465215
580       516066   .A....C..G...T..T.............A...TTC.....AG.A..G.....C.....  516007
580       1539374  .........A..T...T....A.A..........CATG..A..GT...T.....T....   1539432
580       1182937  .C.......A.............A...A......CAC......G...........G....  1182878
580       1430905  ........AA........................CAC.....C.....T..           1430855
580       1124529  ....T..TAA........C.........A.....T.C..A..C............       1124583
580       1459478  .......TGA.....................A.C.AC......G..A.T.....T...    1459535
580       1517609                      ...A..........T.C.G....G...........GA...  1517648
580       1103099  ........CATGTT....................CTT......G.......           1103049
580       1470343  ..A.....AG....................T...T.C.....C..A........T.....  1470402
580       786593   ......-.AGT.......................CATG....C..A.A..T.T.C.....  786651
580       1105974                ......G.............CAC.....C..A.GA.....C.....  1106019
580       1326171  ........AA..AG....AT..............CAC......G.......-..C.....  1326112
                                                                            \  
                                                                            |  
                                                                            T
580       938351                 ...............CA...CAC.....CT...A......C.....  938396
580       605555   .......AGA..............A.........CAC.....GG......            605604
580       576138   ........AGGATG.A..............A...CAC.....C..-.T......C.....  576080
580       1536609                ................AA..T.CGT.G.C...........C.....  1536654
580       800251   .A.....TGA..T......T..............G.C...A.C......G....C.....  800311
                      \                                                        
                      |                                                        
                      A
580       839942   ........AA..TG.......A............T.TG....C..A........C....   839882
                                                                      \        
                                                                      |        
                                                                     TC
580       857360   ........AA..TG.......A............T.TG....C..A........C....   857300
                                                                      \        
                                                                      |        
                                                                     TC
580       1273380  ...T..A.AGT....A...A...A....C...G.T.C......G................  1273320
                                                                  \            
                                                                  |            
                                                                  T
580       1512280  G.......A...G..-...........A......TACC.....G..A.......C..A..  1512221
                            \                                                  
                            |                                                  
                            A
580       669211   .......GGA..ACA...................G.TG....C..A...             669163
580       582188                    .................C.T.....C..A........C.....  582146
580       1242001                 ..T.............A..CAGG....C..A........C.....  1242045
580       1430712  .......-.GG..T......C............C..C.....C..A......A.C....   1430655
580       1432704  ......-..A..G........A............TCC...A..G...AT.T....G..-.  1432647
580       1477129                ....................TCC......G...G......C.....  1477084
580       917424                 ....................CAC..A...G.......T..C.....  917379
580       1029278  ..T....TGA.....A..............A.G.T.C..A..G..-........C..T..  1029220
580       1033500  ..T....TGA.....A..............A.G.T.C..A..G..-........C..T..  1033442
580       1041083  ..T....TGA.....A..............A.G.T.C..A..G..-........C..T..  1041025
580       1221095  ...T...TGG.............A.........C...G....C.--.A......C.....  1221038
580       908522             ..............A.....A...T.TG....C..A........C..G..  908571
580       1230820            ..T.....................T.TG..C.C..A.....T..C.....  1230869
580       1198969  .........A..TG.....T..............CTC.....G..AA.......TG....  1199029
                                                             \                 
                                                             |                 
                                                             G
580       1455997  .....G.....C............T.........TTC..A..C.......A.....      1456053
                                                                  \            
                                                                  |            
                                                                  C
580       1136366  .........A.............A..........                            1136399
580       481351   .........A..T....A.........A.G.A..G.C......G........T..G....  481290
                                 \                                             
                                 |                                             
                                AG
580       482988   .........A..T....A.........A.G.A..G.C......G........T..G....  482927
                                 \                                             
                                 |                                             
                                AG
580       384509   G......T.T..TG.........A.............G.....G.......G...G....  384578
                                                      \                        
                                                      |                        
                                             GGTTGAATCT
580       153783   ...T..A.AG....................-...CT......C...........T.....  153725
580       583853   ........AGT.T...........A.........T.--....C..A........C.....  583910
580       1502555  .......TGA..TG...A...............CT.C......G..........C.....  1502495
                                                           \                   
                                                           |                   
                                                           T
580       1484786  ..T.....AA..TGA........A......CA..C-.C....C............G....  1484844
580       1180804                ....TT.....A........C-......GG..A.............  1180848
580       211967   ..A.T....T........................                            212000
580       1401196                ....................CATG................C.....  1401150
                                                 \                             
                                                 |                             
                                                 A
580       301979       .....TT........T...AA..A...A..CAC..-...G...........G....  301925
580       1551039  ........AG..............A..T........C..TAGC....---TA..A.....  1551096
                                                     \                         
                                                     |                         
                                                     C
580       1209352  .......GGG.C.CA......A..A.........-C.C....C......TA...C.....  1209410
580       1476819  ........AA..................T..A..-.......C....T......AG....  1476761
580       55487    ..T.....AA...........A............                            55454
580       1388253  .........A..TGAA..............--T..C...T.-------..A........T  1388203
580       1411054  ....A....A.....................A.C.C...C..G.--.......CCG....  1411112
                                                  \                            
                                                  |                            
                                                  A
580       1085874  ..T....GAA...............A...-----........C.....T.....C.....  1085928
580       1510687  .......TAG........................CATG.......A..A.....C.....  1510749
                                                   \                           
                                                   |                           
                                                 AAA
580       1426850  .......TGA.C.....................A.AC..A..C....T...TT.AG....  1426787
                                                    \                          
                                                    |                          
                                                 ACAC
580       1396510  ........AAT..CA.G.................TA.......G....              1396462
                                                   \                           
                                                   |                           
                                                   A
580       527035   ......T.GA........................-.TG....C..A........C.....  527093
580       1440016  ........AG..G.....A.............---CC.....C..A........        1440066
580       1467249  G........A..TT....................                            1467282
580       57738    ....T...AG..TG....................C.CC....C..A......T.CT....  57798
                                             \                                 
                                             |                                 
                                             A
580       1508348  ........AG........................CACG....C..A........C.....  1508286
                                                 \                             
                                                 |                             
                                               GGG
580       1399709  .......AG.-............A.T........CAC.....C.----......C..A..  1399763
577       889338   .........A.......................CCACG........A........G....  889397
577       300726   ........AG.......A.................AC.....C..A...G....C...C.  300785
577       799311   .......TGA.C........C..A..........GAC.....CC..........C.....  799252
577       784930   .........AA........T....A...A.....C....A...G..........C..A..  784871
577       354361   ........GA...TA.......G........A..CCC.....C..A........C.A...  354302
577       972634   .G......AA........................G.C.....C...A.......C....G  972693
577       1285882  ........AAT.T.....................CAC.....C...........C.....  1285823
577       1519881  ........AA...C.........A...A......C.C.G...CG.A........C.....  1519940
577       866419   ........CA........................CTC.....GC.......GT.TG....  866478
577       622550   .....T.TGG...CA................A..CTC.....CG..........C.....  622491
577       1019443  ........AG.......................CT.CG....C..A........C.....  1019384
577       1458535  .......T.A..TG.............A......T.C.....C.G.A...........G.  1458594
577       1461034  .......T.A..TG.............A......T.C.....C.G.A...........G.  1461093
577       1392627  .........A.....................A..CAC...A..T.......A..C....T  1392686
577       1460263  ....G.T.AA........................T.TG....C..A.A......C.....  1460322
577       691176   .........G..........G..T..........G.C.....C....G......C.....  691235
577       893469   .....T..AA..A............A........T.C....C.G...........G....  893528
577       949005   G........ATGT...........A...A.....CATG....C...T........G....  949064
577       1338649  ....T..TGA.........A..............CAC.....C..A........C..A..  1338708
577       895708   .....T..AA..A............A.A......T.C....C.G...........G....  895767
577       879869   .......AGG..TG............T.......CAC.....C..A......T.TT....  879810
577       1370872  ........A...TCA........AA..A..A...CAC.....C...........C.....  1370931
577       468635   ..T....TGA...T....A...............T.C..................G....  468694
577       1372969  ........AA.....A...........A...AG.CTC......G.A........C.....  1373028
577       1342275  .......TGG..TG....................CTC....AC..AA.......C.....  1342216
577       177676   ....T...AG..TG...................CCAC....CC...C........G....  177617
577       1507008  ........AG............G...........T.C.....C..A........C.....  1506949
577       787778   ........AG.CTG....................T.C..A..C..A.....G..C.....  787719
577       1093162  .......TGA........A...............TAC.T....G.A.....A..C.....  1093221
577       663468   .......GGA........C.C..............AC.....CC.....G....C....G  663409
577       768277   .......TGAT..CAA.........A........CAC.G...C............G....  768336
577       769744   .......TGAT..CAA.........A........CAC.G...C............G....  769803
577       818297   .......TGA........................C.C.....C..A........C.....  818238
577       889547   .......TGA........................CAC..A...GGA.....-..C.....  889605
577       1357780  .........A...G....................CAC.....C...........T.....  1357839
577       298051   .....G..AA...........A......T..A..CAC.....C..A........C.....  298110
577       1439971            ....T..................CT.C......G...........G.G..  1440020
577       1395126  ........AG.....................A..CAC.....C..A........C.....  1395185
577       59615    .......TGA................T.......CC.T.....G....T.....C.T...  59556
577       179756   ........GG...T..........A.........T.C.....C..A..A..A..C.....  179815
577       392655   ........GG..............A.........G.C.....C..A..T.....C.A...  392714
577       603829   .......TGA..TG....................CTC.....C...........C.....  603888
577       411294   ...T....AG......................G.G.TG.A..C..AA.......C.....  411353
577       1553451  ...A....GG...G....................CACT....C..A..T.A...C.....  1553392
577       52711    .C...T.GGA.C.G.A..........C.......CAC.....C............G...C  52770
577       355329   .........A...........A...T........CAC.G...C............       355383
577       594184   .......TGG..TG....................C.TGG...C..A........C..G..  594125
577       335694   ........AG...G..........A...A.....CAC....CC..AA.......C.....  335753
577       1246916  ..T....TGG.............C..........CATG..A.C..AT...A...C.....  1246975
577       1274669                ..............A.....CAC.....AG.A.....T..C.....  1274714
577       603640   ........AG........................T.TG....C..A........C.....  603581
577       663223   ........GG..TG....................C.CG....C.GA.......CC.....  663282
577       762908   ..T....TAG...CA..A................T.CG....A..A........CT....  762967
577       750034   .........G..TG....................T.CG....C..A........CT....  749975
577       616180   ........CA.CTG....................T.C......GC...T.T....G...-  616238
577       619368   ........CA.CTG....................T.C......GC...T.T....G...-  619426
577       1373313  ........AA...G.T................GCCAC.....C..A......T..G....  1373372
577       1412321  ....-....AT..T...A............A...G.C......G....T......G....  1412379
577       1013480  .........T..T....A......C...T.....T.C.....C.............      1013425
577       237271   .......TGA...G.......A...........CCAC......G..........C.....  237212
577       871361   .......TGG..TG..........A......A..T..G....C..A......A.C.....  871302
577       61064     ......AG...AG....................G.TG...C.G...........G.A..  61006
577       65470     ......AG...AG....................G.TG...C.G...........G.A..  65412
577       1115393  .......AGA........................CAC.....C...........        1115340
577       1521434             ..C..............A.....CC.....G.GG.........C.....  1521482
577       873718   ......AGA.-............A..........-.C.T...C......T..G..G.T..  873661
577       899095                 ..G.............A...CTC.....CC...........G....  899050
577       919309                 ..G.............A...CTC.....CC...........G....  919264
577       956930   .........A........................CAC.....C.......            956979
577       958188   .........A........................CAC.....C.......            958237
577       568374   G.......AG........................G.C.....C..                 568418
577       721459   ........CG..AG...A................C.C.G.....CA..G.....A.....  721523
                                                             \ \      \        
                                                             | |      |        
                                                             C CT    GC
577       11042    ........GA...T................A.G.T.C.....C..-........---...  10987
577       1397082            ...G....................CAC.....G..A.....T..C..G..  1397033
577       1547231  .............G..............A.....T.GG....CT.A........C..T..  1547167
                          \   \                                                
                          |   |                                                
                        TGG  GC
577       1549528  .............G..............A.....T.GG....CT.A........C..T..  1549464
                          \   \                                                
                          |   |                                                
                        TGG  GC
577       229923   .......AGAT.......CT........AGAA.C.T...CAC-...........C.....  229981
577       420366   ........AG..AG..G.................CAC.....A...T....-..C.....  420425
                                                             \                 
                                                             |                 
                                                             C
577       829904   ......ATG.T..T.........T........GC.C...-..C..A.AT.....C..     829959
577       851214   ......ATG.T..T.........T........GC.C...-..C..A.AT.....C..     851269
577       960682   .C...........G.....................C....C.C...A........G...G  960622
                                                     \                         
                                                     |                         
                                                     C
577       199305                .....................CTTG....C..A........C.....  199351
577       389348   ...T...TGG..TG...A.-...........AG.CACG.......A........C.....  389406
577       1528364                .................A..G.C.....C.GA........C.....  1528319
577       350062   ........AG..................A.....C.TG.-A....A......          350012
577       554597   ........AA..TG....................CAC.....C...........C....   554656
                                   \                                           
                                   |                                           
                                   G
577       1090939  ...........--...-.................T.......CC.A.....T..C..A..  1090881
                       \                                                       
                       |                                                       
                      AG
577       801132   C........A..AGT.....C.............G.C.....A....G......C.....  801192
                                                    \                          
                                                    |                          
                                                    C
577       117857   ..T.-...AG...CA...................T.C.....C..A.-......T.....  117800
577       1426622  .......TAG...T..................-.C.TGT...C...........C.....  1426680
577       1427019  .......TAG...T..................-.C.TGT...C...........C.....  1427077
577       1434970  .......TAG...T..................-.C.TGT...C...........C.....  1435028
577       528436   G........A...G...................                             528404
577       1402820  ...T....AA........A.......---.......TG.....G.......T...G....  1402878
                                                       \                       
                                                       |                       
                                                      TC
577       1414181  ........GA..T-....................CAC.....C...TT.......G....  1414121
                                                             \                 
                                                             |                 
                                                            CA
577       790197   ....-...AA........A.......---.....T.C..A..C..AA....T..C.....  790142
577       802600   ........CA...C.-..................G.C....G.G.....             802647
577       808238   ........CA...C.-..................G.C....G.G.....             808285
558       1383769    .......G.CTG................A...G.C.....GG...........G....  1383712
558       975753   .......TGA........C...............CAC......G..........T.....  975694
558       1067816  .......GAAA...............CAA.....CAG.....GG.A..T......G....  1067875
558       865960   .........A........................C.C.....C........A........  865901
558       1437206  .........A..TT....................CAC...C..G..A....T..C.....  1437147
558       1360327  ....T...AA..TG........G...........CAC.....C.......AT..C.....  1360386
558       1131691  .C.T....GA..TG....................T.C..........T......C.....  1131632
558       361153   ........AA..GG....................CAC.G...CC..........C.....  361094
558       1091909  .......TGA...T.............A......T.C.....C....A..A.T.C..T..  1091968
558       582948   ......A..GT.T.......C..CA......A..T.C.....C...A....T...G.A..  582889
558       653087   ...T....AT..TG....................T.C....C..T.A.TT..TA.G....  653146
558       591484   ........AG.........T.A............C.......C..A....A...T.....  591425
558       598781   ........AG.........T.A............C.......C..A....A...T.....  598722
558       508116   .......AAG................T......CT.TG....C..A........T.....  508057
558       1067054  .......TGA..TG.................AG.T.C......G....T.....C.....  1067113
558       1203448  .......TGAA..T..........A..A....T.CAC.....C...........C.....  1203389
558       1221614  ....TG.G.A..TG.......A............T...G...G............GAT..  1221555
558       1597576  ........GG.........T..C..A........T.TG....C..A.T......C.....  1597635
558       1309765  ......CTGA..TG....................CA......GG......AT..CTA...  1309824
558       386331   ........AG........................CCT.....C..A........C.....  386272
558       393365   ........AG........................CCT.....C..A........C.....  393306
558       393522   ........AG........................CCT.....C..A........C.....  393463
558       278331   .......TGGT.TG..T.................T.TG..C.C..A.....T.CC..G..  278272
558       296173   .......TGGT.TG..T.................T.TG..C.C..A.....T.CC..G..  296114
558       666897   .......TGA..TG...A........CA......G.C..A..C..A........C.....  666838
558       1313611  .....C.TGA.................A..A...TATG....C..A....A..CC.....  1313670
558       977525   G...........TG......AA....TT......T.T.G...C...........C....T  977465
                                                                             \ 
                                                                             | 
                                                                             T
558       917777            .........................CCC.....C...CT......C..T..  917727
558       1367784  ..T.....GA..T.T.................G.T.C.....C...........TG.T..  1367725
558       1369145  ..T.....GA..T.T.................G.T.C.....C...........TG.T..  1369086
558       200743   .......TAG...C...........A..A.....CCC.....C..A........C..A..  200684
558       469430   ........AG........................CACG.C..C..A.T..A...C.....  469371
558       1547348  ........AG........................CAC........A.G..C...C.....  1547407
558       456025   ........AG........................CAC.....C..A........T.....  455966
558       686513   .......AGG...T....................CACT....C..A........T.....  686572
558       1243099  ........AG............G.A.........CAC.....C..A......T.CG....  1243158
558       990835   ........CA..TG..................G.CAC.....CG...T......C.....  990894
558       1472255  ....T..TAG.................A......T.GG....CG.AA.......C.....  1472196
558       692081   ....T...AG...T...T...........G....T.GT....C..A........TG....  692022
558       635626   G.......AG........A............A..CAC..A..C..A..T.AT..C.....  635685
558       1598316  ...A...TGG.....A.A..CA..A.........CTTG....C..A........C.....  1598375
558       274879                 .................A.CCTT....GA...T.......C.....  274834
558       312829   ........AGT.T...........A.........TTTG....CT.AA.......C.....  312770
558       1180911  ....T...AA..TG.A..................T............T......C.C...  1180852
558       872285   .......TGG....................A...CAT.....C..A........C.....  872226
558       196435   .......TGG....................A...CAC.....C..AA.......C.....  196494
558       776836   .A......AG..TG....................T.C.....C..A..T.....C..     776780
558       911334   G............G.............CA.....GATG....C..A........C.....  911393
558       72330    ........ATG......A................CATG.A...G.A........C.....  72389
558       84002    ........ATG......A................CATG.A...G.A........C.....  84061
558       86434    ........ATG......A................CATG.A...G.A........C.....  86493
558       88867    ........ATG......A................CATG.A...G.A........C.....  88926
558       207136   .....T..GG..................A.....CAC.....C..A.....T..C.....  207195
558       1252966  .......TGG........CT..............T.CG....C..A........C.....  1253025
558       150969   .......TGG..TG.......A.....A......CAC.....C..A........C.....  150910
558       888449   ........GAT..GA..................G..TG...CA..A........C..     888505
558       1100672                ...A..............G.T.C.....C....T...T...G....  1100627
558       1027603  .....G.TGAT..G..............A.....T.TG.A...G.A........CT....  1027544
558       1561360  ........AAT.TG....AT.A............CACG...C.G........T.C.....  1561419
558       1571802  ........AAT.TG....AT.A............CACG...C.G........T.C.....  1571861
558       236986   ........AG..GG.T..................C.C..A..C..A.....-..C.....  237044
558       198751   ..T.....AG..TT....................CACG....C..A........C...    198694
558       105426   .G......AG...T.............A......CATG....C..A...T....C.....  105367
558       332770   G..A.....A.....A..A....AA.........CAC.....C...........CT....  332829
558       99637    ..T....GGAT.TG....................CCTG...GC..A........C...    99580
558       885717   ........AA....A...................T.C......G..........C..A..  885658
558       363843   .C......AG...T.......T............G.TG.......A......T.C.....  363784
558       200463              .............A.........CAC.....C...AA..CA..C.....  200415
558       137282   .......TGGT......T................C.TG....C..A........C.....  137223
558       205777             ...T....................T..G....C.GA........C...T.  205826
558       1246600  .......AGG........ATG....T........C.C.....C..AT.......C.....  1246538
                                                                        \      
                                                                        |      
                                                                      TCA
558       311344   .......TGG..............T.........T.C.....C.--.G...T..C.....  311287
558       336920   .....G...A..T...........A...-.....CAC.....C...........T.....  336978
558       1339518  ........AG.....-..A.AC............CAC.G...C.GA........C.....  1339460
558       1302036  ........AA...-....A...............C.C....CC...A....TG.C.....  1302094
558       1540106  .......AGA..T-................A...CAC.....C...A.......C..T..  1540048
558       1225079  G.....-.AG........................CATG....C..A........T.....  1225021
558       254256              .....-.T...............G.......C..AA.......C.....  254209
558       256862              .....-.T...............G.......C..AA.......C.....  256815
558       1022492  ........---------A........T.......TATGG...C..A........C.....  1022542
558       1249292  .........A..TG..........T......A..C..........AA......C.G....  1249232
                                                               \               
                                                               |               
                                                               G
558       1345622  .......TGG..TG....................T.C.....C..A........C.....  1345682
                             \                                                 
                             |                                                 
                             G
558       1445288  ...T-....A.CTG...A................G.C......G..........        1445236
558       1389505  .......TGA.....A..............C...CTC.....GG..AA.....CCCA...  1389566
                                                    \                          
                                                    |                          
                                                   TC
558       1344699                                    ..C.................C.....  1344724
558       75087    ........AGT.T.....................CATG....C..A........C.....  75027
                                \                                              
                                |                                              
                                T
558       91316    ........AGT.T.....................CATG....C..A........C.....  91256
                                \                                              
                                |                                              
                                T
558       114423   ........GT....-.........AT.........TTG.A..C..A........C.....  114481
558       725044   .C.T....AA.........A...T...A..TC.C.-----...C................  724990
558       1431597  ........GG........................                            1431630
558       1260905                ....................C.C.....C..A........C..     1260947
558       1402204  ........AAT....A.......A...CA.....-----------T........C.....  1402252
558       725630   .......TGA...T.A..A......A.A......-C...A..C..A.T......C.....  725688
558       803452   ..T.....AA..............T........ACT......CC...-......C.....  803511
                                                        \                      
                                                        |                      
                                                        C
558       1387413            ..................A.....T.C.G....G.......           1387453
558       660693   ........AA........TT.........G..CC-.......C...........C.....  660635
558       1067442  G........A.........T...........                               1067412
558       1430764  ........AG..G.....................                            1430797
558       789864                 ....................T.......C..A.T......        789903
558       869503   .........A.................A.......CC.....C..T.A......C.....  869442
                    \                                \                         
                    |                                |                         
                    A                                C
558       970905                 ......................G..-..C..A........C.....  970860
                                                    \                          
                                                    |                          
                                                    T
557       1297524  ........AT.....................A.GT.C.....C..A.T......C.....  1297465
557       1205883  .A.....TGA...TA.............A.....T.C.T....G....T..A...GA...  1205942
557       1612260  G........A................T.......CCC......G..........C.A...  1612201
557       535454   T.T.....AA...........A...........GT.C.....C.....TTC...C.....  535513
557       1461077  ......ATGA...T.............A......TCC..A...G...TT...T..G....  1461018
557       1556123  ........AA..G............T....AC..T.C.G....G...........G....  1556064
557       1410235  ........AT..TG.............T......CA......CG....T......GA...  1410176
557       1420152  ........AT..TG.............T......CA......CG....T......GA...  1420093
557       573012   ....TG...A..TG....................G.C.....C.....A.....C.....  572953
557       265798   .A......AG........................T.C.....C..A.....T..C.....  265739
557       1534001  ......A.GA....A..A................TCC.....C.C.A.......C.....  1533942
557       1391052  T..TT...AA........................T.C.....C..A..........A...  1390993
557       1185595  .C.....AAA.......................CTCC..A...G.......A..C..T..  1185654
557       645422   .........G..TG............CA......T.TC....A.T........G.G...G  645363
557       1214586  ......A..T..TG..............C.....CAC...C.CC...........G....  1214645
557       188024   .........G........................CAC.....C..A....AA...G.A..  188083
557       359382   ....T....A........................G.C.....C...........AG....  359441
557       1224255  ..A....TGG.....A............A.....T.TG....C..AA.......C.....  1224314
557       191443   .A......AA...T.......A............TAC.G....G....T.....C.....  191502
557       653871   ...G....AA...............TG..G.AG.TCC.....C....T.......G..G.  653812
557       470595   G.....A..A........AT..............G.C..A...G..........C.....  470536
557       640924   ..T....AGGT.......................CAC.....C..A.....A..C.....  640865
557       665977   ........GA..GG....................G.C......G..T.T.....C.....  665918
557       674223   ........GA..GG....................G.C......G..T.T.....C.....  674164
557       1262298  ........AA..A.............G..G....CAC...C.C.............ATT.  1262357
557       876761   .......TGGT....................A..CAC.....C..A........TG....  876820
557       7212     .C.....AGAT.TG..................G.CAC.....C..A........C.....  7271
557       1297799  C...A.A..A..T.....................CAT.....C...........AGA...  1297740
557       1604462  -.......CA...........A............G.C.....C.....T...T..GA...  1604520
557       1351812  ......AGAA...G................C...CAC.....CC.......T.CC..T..  1351871
557       856184   ...T...AGA..TG....................G.C.....C..A..T..TA..G....  856243
557       890701   .......T.G........................T.G......G....TTA...CG....  890760
557       948392   ....T..TGA.A...A............A....CT.C.....C..A........C.....  948451
557       1436349  .......TGA..AG....T...G.......C...T.C.T...AGG..T......C..A..  1436290
557       482761   .......TGG...................G....T.T.....C..AA.......T.....  482702
557       70467    ........AA...............T.C......CAC......G.A........C.....  70408
557       1189481  ..TT...TGA..T....A..........A.....T.C.G...........A...C.....  1189422
557       710868   .......GAA..TG..................G.CAC.....CG..........C..G..  710809
557       721403   .......GAA..TG..................G.CAC.....CG..........C..G..  721344
557       595419   .........A.............A..........TAG.....C....T..CTT..GT...  595478
557       908687   ........AAT................A......CAT.....C...T...C...C.....  908628
557       997683   ........AG............GT.......C..CAT.....C....T.....CC.....  997742
557       1184990  .......TGG.A.....CT...............CAC.....C..A........C.T.C.  1184931
557       561878   ..T.....AA...T...T.........AA..A..T.C.....C...A........G....  561819
557       1147166  .......TGG...T......C.............CAC.G...C..A........C.....  1147107
557       93819    CC......AA...T.A..A....A..........TAC......G................  93878
557       188718   ........AG..TG...A.......T...C....CAC.....C...A...A...C.....  188777
557       1326886  ....T...AA..GG........G...CA......TAC......G...........G...G  1326945
557       95656    G.......AA..TGA...................CCCC.A..CG...T....T.C.....  95715
557       1255186  ..TT...TGA.............AA..A......CAC.....C.......T....G.A..  1255127
557       1571986  .G...CC.GG.......................CT..G.......A........C.....  1571927
557       1578310  .G...CC.GG.......................CT..G.......A........C.....  1578251
557       156638   .......TGA..TG......CA............T.C...C.C....T......T.....  156579
557       1564637  ....T...GA..........CC...........CCACG.....G..........C.....  1564696
557       263974   .........G..........A...........G.TTCG....CC.A........C.....  263915
557       395510   .G......AG...............A.A.G....C.C.....C..A........C.....  395451
557       360156   ...T....AA..TG...A...........G....C.C......G..........C....T  360215
557       392761   ........AG..TG.C..................CAC.....C..A........C..A..  392702
557       1492800     .....AA........................CCCG.....G....T......G....  1492744
557       111973   ..T....TGA..TT.................C..T.C..A..CTG.........C...C.  112032
557       1170694  ......A-.G..............A......A..T.C.G...CG..........C.....  1170636
557       357597   ........AA...G.........A.T........TAC.....GG.....CA...C.....  357538
557       1243025  .......TGG.............A......A...CATG....C..A........C.....  1243084
557       1249318  .......TGG.............A......A...CATG....C..A........C.....  1249377
557       85728    .........A..TG.............A...A.CCTC......G..T...AT...G....  85787
557       1263995  ....T..TGA..T.....A...............TAC......G....T.....C.....  1263936
557       1326114  ..A....TGA.......A............A..CC.C.....G.......A....G....  1326173
557       1217267  .A.....TGGT.GG....................T.......C..A......TCT.....  1217208
557       1473944  .......TGG....................T...T.TG....C..A........C.....  1473885
557       301201   ........AG..TG....................T.C.....C..A........C.....  301142
557       302120   ........AG..TG....................T.C.....C..A........C.....  302061
557       312547   ........AG..TG....................T.C.....C..A........C.....  312488
557       574083   T.......AA..TG...T............A...T.C.....C..A......T.C.....  574024
557       374805                 ...........T........CAC......G..T.......C.....  374760
557       1488721  ....T.ATGA....................T...TAC..A..C.GA.....T....A...  1488662
557       1169867  ...G....GT-........T.....-........CCC.....C...........C.....  1169924
557       193248   ...T..T.AAT.T.....................T.C......G..........C.....  193189
557       1267560  ........AT..TG...A................T.CT....C..A........C.....  1267619
557       536573   ........AG..............A..A......CAGG....C..A........C.....  536632
557       1556249  .......A--..TGA.....C...A.........C.C.....A............G....  1556192
557       29236    ........AG..............A......A..CTGG.A..C..A........C.....  29295
557       474024   ..T.....AG.A.G....................C.C.....C..A........C.....  473965
557       524912   ........AG...GA...............A...CTC.....C..A........C.....  524853
557       1023531  ........GG........................T..G....C..A.T....AAA.....  1023472
557       1025809  ........GG........................T..G....C..A.T....AAA.....  1025750
557       1244190  .C.....TGG....................A...CCTG....C..A........C.....  1244249
557       1250483  .C.....TGG....................A...CCTG....C..A........C.....  1250542
557       1402929  ......ATAG...............T........CTCG....C..A.T......C.....  1402870
557       370222   .......TGA...G...AA...............CACG....C..A........C.....  370163
557       1269285  .......TG....CA.........A........C..CG....C..AA...T...C.....  1269344
557       642860   .......TAG..TG..............A.A...TTCG....C..A........C.....  642801
557       967658   ...G..CTGGT...................A...T.TG....C..A........C.....  967717
557       1063788  ........AG..TG..T.......A.......G.G.TGT...CC.A........C.....  1063729
557       1083165  ........AG..TG..T.......A.......G.G.TGT...CC.A........C.....  1083106
557       1135246  ......A.AA..GG..................G.GCCG.....G........T.T..T..  1135187
557       343894   ....T..TGG.............A..........CATG....C..A........C.A...  343835
557       348162   .......TGA.....A.........T.A......CATG....C..A....A...C..A..  348103
557       966288   .......TAGG.AG...A......A.........T.C...C.C.........T.C.....  966229
557       196282   ...A...TGG.ATG.......A.....C......T.TG....CG.A........T.....  196341
557       1414751  .......TGG..TG.........TT......A..CTCG....C.GA........C.....  1414810
557       1425828  .......TGG..TG.........TT......A..CTCG....C.GA........C.....  1425887
557       1491587  .......---------................C.CAT......G..A.A......G....  1491537
557       1481691  .........G..TG....................C..G....C..A........T....   1481633
557       1485047  .......AAA...........A............TAT..A...G.......A..C.....  1484988
557       87726    ........GG............G.A.........T.TG..C.C..A........C.....  87667
557       164394   ........CA............G.....A.....CAC.....C..AA....A..A.....  164335
557       1450179  ......CAGG........................TAC.....C..A........C...    1450236
557       1370533  ..T....TGA........A..A............CAC...C.C..............A..  1370592
557       1008017  .....G.TAA..GG.A................G.CACG....C............G..    1008074
557       1483469  .......TGAT.TGA..........A........T.C..A..C..A........C.....  1483528
557       342884   .......AAG.............AA.........T.CTGA..CT.A........C...    342827
557       553870   ......TTGG.............A......A...CACG....C..A....A...C.....  553811
557       555611   ......TTGG.............A......A...CACG....C..A....A...C.....  555552
557       1189356  .......TA...TGA......A.AA......A..CAC.....C..A.....A..C.....  1189297
557       1555562  ........AG........................CTC.....C..A........C.....  1555621
557       397312   ....T...AG..TG....................C.C.....C..A........C..     397256
557       149090   ........AGT..G....................CATG.......A........C.....  149031
557       503708   G........A..TGA...................CAT.T...C...........C.....  503649
557       79076    ........AG...G....................CAC.....C..A........C.C...  79135
557       471331   ...T...TGG...G....T...............G..G....C..A..T.....C.....  471390
557       1321843  ........GG.....A..A........A...A..T.C.....C..A......T.C.....  1321902
557       1408350  .......TAG..TG...........T........C.CG....C..A.TT.....C.....  1408291
557       1259450  .......TGG.A.............A.AC.....C.TG.A..C..A..T.....C.....  1259509
557       1427650  ...ATG.TAA...............A..T.....CAC.....C....G......C..T..  1427591
557       1486594                ....A.............G.TAT.G...C...A.......C..G..  1486639
557       88551    ........AA...G....................C.C.....C..AA.......C.....  88492
557       522635   ...T....AA.CT...GA................CAC.....CC.........CC.-...  522693
557       1494274                  .........TG......CCAC..AC.............CG....  1494231
557       354550   .......GGG.......A..CA............CACG....C..A........TG....  354491
557       656706   ....T..TGA..TG....................T.CC.ACA.G...........G....  656647
557       1016876  .A......AA........................T........G....T.....C.....  1016813
                          \                                                    
                          |                                                    
                       GAAG
557       384156   ..A.....CG....................T...T.......C..A......T.C...    384213
557       619551   ...T.....A..TGA............A......CAC.....CC..........C...    619608
557       596564   .......GGA..TG.....T.......AA....CCTC......G...T.......-....  596506
557       597565   .......GGA..TG.....T.......AA....CCTC......G...T.......-....  597507
557       103500             ........................C.C.....C..A........C.....  103549
557       1262825  ........AA..A.....................TCC..A..C...........C.....  1262884
557       1435366  ........AG..TG...A.T............G.CCTG....C..A........C.....  1435425
557       325678             ........................CAC....GC...C.TG..........  325727
557       191319   .........A..TG.........A......AA..C.T.....CT...........       191373
557       880066   ..T.....AA.....A.A................CAC......G........T..       880120
557       572239             ....................A...CAC..A.CC.............AA..  572288
557       572005   G...A....A.....A...-.A.A....A.....CCC..A..C...........C..T..  571947
557       655801   .......AGA...T............T.......CACG.....G...T...T..AG....  655860
557       230459   .......-.G...CA...................CAC.....C..A........C.....  230401
557       486320   ..T....GA.-....................A..CAC..A...G..........C.....  486262
557       1242074  ...T...G....TG.........A......A..CT.C.....C........           1242124
557       262458   .......GGG..............T...A.....T.TG....C..A....-...C.....  262516
557       567654   ...T...TAA....................A.T.T.C......G..                567609
557       164889     ......AG...............G........GAC.....C.GA........C.....  164832
557       174889                 ...A................CAC.GA...G................  174934
557       479829     ....T.GG...G....................CTCG....C..A........C.....  479886
557       1409671  ......A.AA........A............A.CT.C..A..CT......A....-....  1409612
                                                                    \          
                                                                    |          
                                                                    A
557       1419588  ......A.AA........A............A.CT.C..A..CT......A....-....  1419529
                                                                    \          
                                                                    |          
                                                                    A
557       236376   ...T.....A...T....................CAC.....GG...........G.A.G  236437
                                 \                                             
                                 |                                             
                                TG
557       328881   .A.....TGG........................CA.G....C..A.....           328931
557       1516657     .....A....G................A..CT.C.....C..A........C.....  1516601
557       92177                  ..................T.T.C.....C........AT.C.T..C  92222
557       1535861  .......TGG..TG....................CA.G....C..A.....           1535811
557       365538   ........CA........................G.C.....CC...-......C.....  365480
557       1564095  T......TGA...T.....T..............T.C.....C.....              1564048
557       1479371  ....T....G..TG....-.....-.........T.T..A..C...........AG....  1479428
557       328184                 ....................G.C......T.A....A.T.C.....  328139
557       729119                 ....................CACG....C..A........C.....  729074
557       1534754  ..T....TGA..TG.............A......CCC.....C...                1534709
557       480094   .............T....................T.T..A.GC...T.......C.....  480160
                          \   \                                                
                          |   |                                                
                          G CATGGC
557       149277   .CT....A.A.................A......CATTG...CC.T........A..T..  149337
                                              \                                
                                              |                                
                                              C
557       393018   .......TGG..TGA.............C.....CAC.....CC.-A.....T.C.....  393076
557       1295732  ...GA..TAG........................T..G....C...C.A.....C.....  1295792
                                                               \               
                                                               |               
                                                               C
557       854867   .........G...T.T..ATG..A...A......CAG.....C.........-----...  854813
557       1348407  -.....TGA.T.-...-............CT...T.C....C.G..........T....G  1348351
557       919599   .A.T......T---.............A......G.C......G...T....T.C.....  919655
557       177205             ...........A.....AA.....CAC......G...T......C.A...  177156
557       299380   .......TGA....T..T..G.............CA.G....C..                 299336
557       310726   .......TGA....T..T..G.............CA.G....C..                 310682
557       1437000                     ...............CAC......G..........C.....  1437040
557       1170115  .A....TGG.-.............A......A..T.CG....C..A........C.....  1170173
557       463353   .........A.-.......G..C...........TTC.....C.................  463411
557       1427878              ...A..................TTC.....C..AC.......T.....  1427831
557       66452    .......AGG..TG.A..................C.TG....----C.A.....C.....  66397
557       627081   ...T..TTGG.GAG................A..CT.T..-A.C..A........C.....  627139
557       464061   .........A..T.A...A............T..---G......T....T.T...G....  464005
557       278666                .....................G.C.....CG...A..A...C.....  278620
557       287224                .....................G.C.....CG...A..A...C.....  287178
557       1301383            ..............A....G....T.C.G...C...........C..     1301429
557       1304986            ..............A....G....T.C.G...C...........C..     1305032
557       1327645  ........AG..G.....A.C.......A.....CTTGG...C..A.....T..C.....  1327705
                                 \                                             
                                 |                                             
                                 G
557       619855   .......GAG....-.........A.......G.CTGG....C..A........C.....  619913
557       1003247                ...A................CAC.....CC.......T..C.....  1003292
557       369744   ..T.....G...---.......G...........C.C.....CG.....T......T...  369688
557       563674   .......TGA.C.T............G.........C.....C...A......CT.....  563737
                                                     \ \                       
                                                     | |                       
                                                    TA TT
557       304390   ........AA.CGG...................--------CC..A........C.....  304339
557       748713   .......TGA..TG....................                            748746
557       1407523  .........A..AG...A............A....CC.....C....T........A...  1407463
                                                     \                         
                                                     |                         
                                                     C
557       586020   .........A..--T......A...T........G.C..A..GG........A.C..-T.  586076
557       1350141  .......TGG..GG..........AG........C.CGG...C..A........C.....  1350081
                                                     \                         
                                                     |                         
                                                     C
557       1206692  ..G.....AA..GGT..........T....A...-CCC...GC....T.......G....  1206750
557       145939   .......TGG..TGA.....G...A........---C.....C..A.....T.AC.....  145883
557       1464700  .....G...A.C.G......C............CT.C.....---.....T....G....  1464644
557       558838   ..T....T.A..............A.........T.-CT...C...........AG....  558780
557       1485214  ........GA..............AG........------..C..A........C.....  1485161
557       874589   .....G..AAT..T.............A....-.CAC.....CC.........CC.....  874531
557       178714                      ......T........CAT....C.............G....  178674
557       958430   ........AG.............AAG........T.C..-.......T......C.....  958488
557       626416                .....T.....A.CC..........--..C...........C.....  626462
                                                    \                          
                                                    |                          
                                                   GT
557       1412879  ......CTGGT.T................-....G.G...-..C..........C..GG.  1412822
557       1423956  ......CTGGT.T................-....G.G...-..C..........C..GG.  1423899
557       1197041  ........GG.....-....................TG....C..A........        1197093
557       324845   .......GAA...................-......C..C..GG.A..---...A.....  324904
                                                     \                         
                                                     |                         
                                                  CTCA
557       1513654  .........A..A............T.-......TAC.....CT........T...C..   1513597
557       231621   ......CAA.T.G..T-.................T.C......G......A...        231673
557       1474735  .........AT...................------T.......TA.........       1474687
557       1049782  G..........CAG.............AT..A....GG.....G........T..G....  1049713
                                                     \ \                       
                                                     | |                       
                                                CACTTG CCCA
557       1199267  ........GG.....A.A............A....CC.....A..AAT......C.....  1199327
                                                     \                         
                                                     |                         
                                                     C
557       1189658  .........A........A....T...                                   1189632
557       187654   ........AG...G............---..A..T.--....C.GA......T.T.....  187708
557       486932   ........CA...T....................                            486899
557       341276    .............A...................----CA...G..C........G....  341222
557       752055                  .....C.............T.C......G...-......TG....  752098
557       763813   .........A....A-..................C.C......G.A.-..A...TG....  763756
557       1354225  ..................T.A.-.T.T.......-CC.....C..........CC....   1354281
557       135265                 ....................T.C...--C..A........C.....  135308
557       1428316                ...A..................-C....GG..........C...    1428358
547       493310   ...T....AAT.TG....T..A...T........C.C.....C...........C.....  493251
547       600251   ......A..A..TG......G.............TTC.....AG....T.....C...T.  600310
547       1269931  ..T....TAA.............A...A...A..T.C.....CC...........GAAG.  1269990
547       290087   ..T....GGA..TG....A...........A...T.C.....C........T..T.....  290028
547       597781   .........A...T....................T.C..A...G.AT..T.....G....  597840
547       521793   ..T...AG.A....AA..A...............G.C..A...G...........G....  521852
547       479058   ...T....AA....CA..................CACC.....G...T..A...C.....  478999
547       1164818  .......AAA..TG...A..........A...T.T.C..A...G..........C..G..  1164759
547       470464   ........CA..TGAC...........AC..A..CCC..AA..G.......T........  470405
547       206236   .........T...G.TT......AA.....T...T.C.....C.......A....G....  206177
547       627849   ..T....TGA..TG.T..A.....AAG...A.....C......C....TTA...C.....  627908
547       633104   ..T....TGA..TG.T..A.....AAG...A.....C......C....TTA...C.....  633163
547       257877   ..T....TGA..TG.A.A................G.CC.....G...G......C.A...  257818
547       1209673  ..T......A........................CAT..A.C.G...........GT...  1209732
547       403549   .....C...A..TG..T......T......A...CAC.CAC.G...........CT....  403490
547       730006   .........G....T..A...A............CT......AGCA......T.......  730065
547       595510   ..T.....AA.................CA.....GCC......G.A..T.A.........  595451
547       355182   .......TGA.....A.A.G..............CAC.....C......G.....G....  355241
547       358093   ........AA.......A............T...C..G.A..CC....T......GA...  358034
547       53333    ........AG...G....................CAGG....C..A.....T..C..A..  53392
547       425694   .........A..GG.C..................CAC.....GG.......T..C...G.  425753
547       350318   ......A.AGA..C....................CAC.....C....T...T..C..A..  350377
547       174820   .........A..TG...........AG.T...G.CAC.G...C........G...GA...  174879
547       446468   .........A...CAA.A................GAC..A..G.T...T.AT..AG....  446527
547       455169   .........A...CAA.A................GAC..A..G.T...T.AT..AG....  455228
547       457393   .........A...CAA.A................GAC..A..G.T...T.AT..AG....  457452
547       481109   .........A..................A.....T.C...........T......G....  481168
547       361128   ........CA.CT..............A......CAC.....C...C.......C..TG.  361069
547       697779   GC.....TGA.....A..................T.C.T...GG........T.C.A...  697838
547       549590   .........A..........CC.A..........CA......C........T..C.AA..  549531
547       446246   ......CAGA..GG.................AG.C.C......G.C.G..CA..TG....  446187
547       454947   ......CAGA..GG.................AG.C.C......G.C.G..CA..TG....  454888
547       457171   ......CAGA..GG.................AG.C.C......G.C.G..CA..TG....  457112
547       359539   ........AA...G....................G.C.....CC............A...  359480
547       1192782  .C......AA...G...............T....T.C......G.A.....T..C.....  1192723
547       601639   ........AAT....A..T....AC.........CAC.....C...A.......CT....  601580
547       403331   ........AA...........A...A.......CT........G..........C.....  403272
547       344963   .......T......A...................CAC.....C............G....  345022
547       393806   ........AAT.TG.......C.......G....CAC..A..A...........C.....  393865
547       407115   ........AAT.TG.......C.......G....CAC..A..A...........C.....  407174
547       703303   .........A..AG....A.....A..CA.A...CAC..A......TTT...........  703244
547       413052   ..TG....AG...T.....T..............T.C.....CC.A........C.....  413111
547       444775   .......TGAT...................T...T.C.G...C..A....A...C.....  444716
547       455791   .......TGAT...................T...T.C.G...C..A....A...C.....  455732
547       477696      .....CAT..G...A.............A..T....A..G...A....T...T....  477752
547       92696       .....AA.A...........A..G.......TCC.....AG..A.T.....C..A..  92752
547       431078   .......AGG....A.....................TG....C..A........C..A..  431137
547       659952       .....A...G...........T.....T.CT.T..............G..TG....  659897
547       286093   ........AA..TG........G.......A...TTG..A.GC....T...G..TGA...  286152
547       25377    ........AG........................T.C........A........C.....  25318
547       1166461  ...T..C.AG...........A............CAC.....C..A........C.....  1166520
547       470052   ..T......A..TG....C..A............CAC.G...C...........T...T.  470111
547       1097136  ..A....GAAA..T.....T..............TAC.....GG.......T..T...C.  1097195
547       988092   ........AG...T...........A........CA......C..A.TT.....C.....  988151
547       478941   ...T....AG...T....................CAC.....C..AA.......C.....  478882
547       261335   .....G..AAT.TG....A.....A.........T....A..C...........C.....  261394
547       385711   ..T......G..T........A......A..A.CT.C..A..C...........C...T.  385770
547       398910   ..T......G..T........A......A..A.CT.C..A..C...........C...T.  398969
547       482405   ........AG..TG..........AG........CA.G....C..A........TG....  482346
547       1449375  ....T...AG...CA.............AG....CAC...A.C..A........C.....  1449434
547       51295    .C.....TGA..TG.................A..T.C..A...G.......TT.T.....  51236
547       1126675  G......AGGA.GG.C...............A..CCT....AA..A.G......C.....  1126616
547       1458608  ..T.T...AG....................T...T.C.......G......A..C.....  1458667
547       466096   ...T..A..GT..........A............T.C.....G..A........C.....  466155
547       385414   .......TCA...CAA.T...A............T.C..A..C............G.T..  385473
547       398613   .......TCA...CAA.T...A............T.C..A..C............G.T..  398672
547       390802   ........AG...CA...........C.TT....T..G....C..A...G....C.....  390861
547       404393   ........AG...CA...........C.TT....T..G....C..A...G....C.....  404452
547       437140   ....T...GG...G.A..T...............CATGG...C..A........T.....  437081
547       937135   .C.....AGG..G...........T.........CATG....C..A........C.....  937076
547       421921   ....T....AT.............C..A......CAC.....C...AT.T....AGAT..  421862
547       551909   .......TGAA.TG.................A..CCC....CC....T....T.T...C.  551850
547       511979   ...T....A....T....................G.C.GA...G.A....A....G....  511920
547       44552    ........AGT.T........A......A.....C.C....AC..A........C.....  44611
547       721703   ........AG........................CATG....C..A......T.C.A...  721762
547       305717   .C......AG.A..A......................G.T.....A..T..GT....T.C  305776
547       379375   .......TGG........................T.C.....C..A....AT..C..T..  379434
547       1231339  .......TGA.........T.A..A.........T.C......C..........C.....  1231398
547       524949   .....G.AGA...T...........G........TAC......G..........C.....  525008
547       461568   ..A.....GG..TG....................C.TG.A..C..A........C.....  461509
547       413824   ....T...ATT.TGA...............T...CCC......G..........C.....  413765
547       504818   ....A....A.A.....A.T....A.........TTC..A..GG...........G....  504877
547       1280432  .......TGT....A...............A...CACC....C..A..T.A...C.A...  1280491
547       59677    ...T....AG.....A..................T.TG....C..A......A.C.....  59618
547       194229   ....T..TGG...G...A......A.........C.......C.GA........C.....  194170
547       202072   ....T..TGG...G...A......A.........C.......C.GA........C.....  202013
547       23817    .......GGAA.TG..............A.....CAC..A..C..A........C..T..  23758
547       363620   ........AAT..............A........T.C.....C....A.......G....  363561
547       368931   ........AAT..............A........T.C.....C....A.......G....  368872
547       364420   .......TGG........................CTC.....C...........C.....  364479
547       369732   .......TGG........................CTC.....C...........C.....  369791
547       93567    ......T.AG..TG....................T.TG.....G.A........C.....  93626
547       296192   .......TGG.....A...T..........A...G.C.....C..A........C.....  296251
547       484454   ........AG..TG....................CACG.A..C..A........C.....  484513
547       531237   ........AA...............G.AA.....CCC......G...T.......G....  531178
547       1402168  ........AG...........A.CT.........T.CG....C..A......T.C.....  1402227
547       175577   ......AGGAT.T................T....CCC......C..........T.....  175636
547       930095   .......TGG..TG.............A......T.CC....C..A........C.....  930154
547       1638870  ...T....GG.......CT..C........A...G.TG....C..A........CT....  1638929
547       477359   ....T..TGG..GGA...........CT......T.C.....C..A........C.....  477418
547       191918   .....CA..G..TG.C...........A......CTC.....C...TT.......G...-  191860
547       199761   .....CA..G..TG.C...........A......CTC.....C...TT.......G...-  199703
547       444044   .......TGAT..T.............A......CATG....C..AT....T..C.....  443985
547       1490423  .......AAA........................T.C.....C..AA.......C.....  1490364
547       1493361  ........AA....................A...T.C.....C..AA.......C.....  1493302
547       682008   ..T....TGT........................T.C..T..C..A........C.....  682067
547       596078   .......AAGT.TG.A........A.........T.C.....C...........C.....  596019
547       1156363  .......TGA...T....................CTC.....C..AA.......C.....  1156422
547       306121   ...T...TGA........................CAC.....C....T..C...C....G  306062
547       477948   ........AGT.TG..........A.........CATG.A..C..A........C.....  478007
547       541684   ..TGT...GG..TG.....T..............T.C..A..C..A........C.....  541743
547       407688   .A..........G..-..................CTTGTA..CG......CT...G....  407747
                            \                                                  
                            |                                                  
                            A
547       539781   .C..T...AA.CT......T...A......T.G.T.C.....C...A.......C..     539725
547       446053   ........AAG.AG.........A.AG.......CCC..A..C........T..C...C.  445994
547       454754   ........AAG.AG.........A.AG.......CCC..A..C........T..C...C.  454695
547       456978   ........AAG.AG.........A.AG.......CCC..A..C........T..C...C.  456919
547       1637566  .....G.TGA.........T...........AC.CAC.....CC.AA.......C.....  1637625
547       466576   ........AG............T.........G.CTCT....C...........C.....  466517
547       92195    ........AA...T...............GA..CT.C.....GG..........C.....  92254
547       413510   .......TGG..............A.....A...T.TG.....G.A........C.....  413569
547       480511   .......TGG...T....A...............C.C.....C..A.....T..C.....  480452
547       1530914  .......TGG...T....................T.TG....C..A......T.C.....  1530855
547       262157   .......AGA..GG................A...CTC.....C..AA.......C.....  262098
547       1177139  .......GGA..AG.......A........A...CAC.....C...........C.....  1177080
547       457917   ....T..TGG...T..............A..A..CAG.....C..A........C.....  457976
547       688987                  ...A..TG...........CAC.....C............G..C.  689031
547       519877   ........AG....CC...........A...A..CATG....C..A.......AC.....  519818
547       886682   ...T....GAG.GG....A...........A...CAC..A..C....T......C.....  886741
547       898240   ...T....GAG.GG....A...........A...CAC..A..C....T......C.....  898299
547       900625   ...T....GAG.GG....A...........A...CAC..A..C....T......C.....  900684
547       975783   ...A...TGG..............A.........T.C.....C..A........C.....  975842
547       521155   ..A....TGA..TG......G...T..A......T.C..............TT.......  521214
547       517574   ........AG..............A..........ATGG...C..A........C.....  517509
                                  \                                            
                                  |                                            
                             GAAGCT
547       439537   ..T.....AG........A....A.TG.......T.C.....C...........C.....  439478
547       1117518  ..T....TGA...G....................C.TG..C.C..A.T......        1117465
547       1611914  ........AG...T....A...............CAC.....C..A........C..T..  1611855
547       786577   ......T.AA...T.T............A.A...T.C..A..C.....TG..T.C...-.  786519
547       725228   ...A....AG........................CACG....C..A......T.C.....  725169
547       532393             ........................CAC.....C..A........C.....  532442
547       1534585  ........AAT...A.........A.........C.C.....C.................  1534525
                                                                          \    
                                                                          |    
                                                                          A
547       1533214  .......TGG....................A...C.C.....C..A.....G..        1533161
547       334529    .......AG..TG....................T.TG.....G.A........C.....  334471
547       1496247  ..GT...TGG....A...................CAC.....C..A.....           1496297
547       553977                 ...A................G.CG...A.G.AA.......C.....  554022
547       626504   ..AG.....TG---...............CA...CAC.....C...T..T....T.....  626448
547       462036   .......TGA..TG............T...AA..CTC...G..G....T.....C.....  461976
                                                \                              
                                                |                              
                                                A
547       78980                    .............G....CC..TA...G..T.AG....T.....  78937
547       546027   .........A..A..-.................CT.C...A..G.......T..C.....  545969
547       546800   .........A..A..-.................CT.C...A..G.......T..C.....  546742
547       510855                  .....A.............T.......C..A..TG..T.C.....  510811
547       418066   .......TGAT..........T........A....C..GT...G.......T..C.T...  418126
                                                     \                         
                                                     |                         
                                                     C
547       252148   .......T.TT.TG....A...............CAC.....C..-....A.T..GT...  252090
547       162461   .......TGG..TG....................CTT.....C.......            162510
547       388342   .......TGA..TG...........G..........T......GG.........TCA...  388405
                                                     \                         
                                                     |                         
                                                  CACA
547       385059   .......TGA........A..C............T........G...T.-....C.....  385117
547       398258   .......TGA........A..C............T........G...T.-....C.....  398316
547       453842        .......TG....................C.TG.A..C..A........C.....  453787
                            \                                                  
                            |                                                  
                            A
547       513439   ..T....A.A...--...........G...A.G.CAC.....C..A.........G....  513382
547       515665   ..T....A.A...--...........G...A.G.CAC.....C..A.........G....  515608
547       557634   ......A.AT..............AA.A...A..CAC.....                    557593
547       261486   .......---......T.......A.........T.C.....C..A.....A..C.....  261542
547       411674   ....TG.TGA...............T........T.C.....C..-AT......C..T..  411616
547       407996             ...............TG.A.....C..G....G..A........C.....  408045
547       426988             .....A....C.............CTC.....C..........A.G....  426939
547       530801                      ...............T...G...C..A........C.A...  530841
547       104807       ....AG...T....................CATG....C..A........        104856
547       497680             ........C..A.A......A...T.C..A..C............G....  497729
547       522139   ...T..A..G-.............AT........CCTG....C..A........C.....  522081
547       687414              ...........T.A.........CAC......G..........C.....  687366
547       316694   .C......CA..T...........A.........C.......C..A........T.....  316756
                                \                                              
                                |                                              
                              GGG
547       423206                ........A............TAC.................C.....  423160
547       482855   ..........TGG.....T...............G.C....A.G...T...T..        482800
                          \                                                    
                          |                                                    
                         TA
547       736817               ......TT.............CT.C.....C.......A...C....   736863
547       311581   ..T......AT.......AT..CAA.........CC......C............GA...  311521
                                                        \                      
                                                        |                      
                                                        C
547       176874   .........A...........A.....A......CCCT.A...GG......A...G....  176814
                                                     \                         
                                                     |                         
                                                     C
547       392789   ...T...TGAT.TG.................T.-------..A..A....C...C.....  392737
547       406098   ...T...TGAT.TG.................T.-------..A..A....C...C.....  406046
547       463393   .........A.A..................AC.GG..G....GG..A........G....  463453
                                                 \                             
                                                 |                             
                                                 C
547       417783   ......TTGA..GG..........A..A..A.T...G..-...G.......TT.T.....  417842
                                                 \                             
                                                 |                             
                                                 T
547       517853   ...T...TGG..TG....................CAC...-.C..A.....A..C.....  517795
547       390615   ..TT...GAA...T......C.............                            390648
547       404206   ..TT...GAA...T......C.............                            404239
547       306460   ........CT.C...........A...............-ACC..A........C.....  306401
                                                     \                         
                                                     |                         
                                                     C
547       1158374  .......TGG........................--T.....C...A.T.A.T.C.....  1158431
547       501854   G........A..................A.A...                            501821
547       173292   ....T...AA..TG............T.......---G....C..A........C.....  173348
547       380445   .....G...A.G...A..T.......T.......                            380478
547       503935   .......TGG.......A..--............CATG....C..A..T....CC.....  503878
547       482925   .....T.TGA..TG.................C..T.--.....G....T.A...C.....  482982
547       539659   ........AG........................------C....-.T......C.....  539607
547       509287   ..T....AAT..TG....................-C.C....C...A.....T.C.A...  509345
547       544905   .......TGA..TG......--..............C......G...T......C.....  544962
547       613690   .......TGG..TG............---.....T.C..T..C.G.........C.....  613746
547       422190   .......TGG...CA............A......CA......C..A........C..T..  422129
                                                     \                         
                                                     |                         
                                                    CA
547       340882   ....T...CT.............A..........                            340849
547       468282   .......G.G.C.T......C............-.C......GG............AG.G  468340
547       410208               ..A..............G....TAC.G............-..C.....  410162
547       74171    .........A...T.A..............                                74200
547       1251559  .......GG.T.GG........G....A......C.TG....C..A....A...C.....  1251620
                          \                      \                             
                          |                      |                             
                          T                      C
547       1302338  ....T..TGG..TG................-...G.C.....C..A.....T..C.....  1302396
547       467559   ....T...AGT..T..................-.T.CG....C.GA.T......C.....  467617
547       437361   .......AGGT..CA...................-..G....C..A........CT....  437419
547       1330298  ....T....A...................                                 1330270
547       499394   ...T....GG....................-.T.T.CG....C..A........C.A...  499336
547       665709   ........AG..TG....................                            665676
547       504574     .......G..T.T......................G....AG...A............  504507
                                                     \ \                       
                                                     | |                       
                                                CACTTA CCCT
547       347311   .........A..........------.A......T.C.C...C...........C..T..  347258
547       559871                     .............A....T......G.A..T..-----....  559835
547       240786   .........A...T...A.....A...A-....CTCC...C.C...........C.....  240844
547       586489             ...C.................A..-.......C..A........T.....  586440
                                                           \                   
                                                           |                   
                                                           A
538       1199503  .........AT.TG.....A.....T........CAT......G.............A..  1199562
538       307885   ......ATAA..TG...T.........A....T.TAC..A...G........T..G....  307826
538       1297222     ......A........................CAC.....C...........T.....  1297278
538       275185   .......AGA..TG.......A..A...T.....T.C......G..A........G.A..  275244
538       437322   .....TA.AA..TCA.....CA............CTC.....C.................  437263
538       446645   .....TA.AA..TCA.....CA............CTC.....C.................  446586
538       273060   .......AGA..TG.......A..A...T.....T.C......G..A.......AG.A..  273119
538       296356   ....T..TGA..TT...A...A..A.........T.C......G.T......T...T.G.  296297
538       314992   .......AGAT.T...T.A....A.......A..CAC...A..G...........G....  315051
538       453280   .........G........................T.C......G...T..AT...G....  453339
538       798275   .........A...........T........A...CAC..AA.A...C...T.........  798216
538       1370719  ......A..T..TG.T...............A..CAC..T..C.T..A............  1370660
538       308528   ........AA..TGA......A............CAC..A...G...G......C.....  308587
538       849452   ........AA...T...A......A.........CAC.....C..A........C.....  849393
538       316881   ...A.....A...........C..AA..A..T..CAC......G.........CC.....  316822
538       307249   .......TGG..AT.....A.....A........CAC......G..AT......C.....  307308
538       324961   .........AT.G..A.A..A.............T.C..A..C..A......T..G....  325020
538       250714   ..T...C..A.........T....A.........CAC..A...G...A......C.....  250773
538       252586   .......AGG..TG...................GCACC....C..A........C..T..  252645
538       1403437  ....-..TGA..TG..............T..A..T.C..C..A..A........C.....  1403379
538       686018   ........AA........A...............CAC......G..........C.A...  685959
538       1184959  ......CTGA..................A.....CAC.....C..AC.......C.....  1184900
538       1214949  .C.....TGA....................T...T.C..A..C..A........TG.G..  1215008
538       297933   .......TGA..AG..T......A........C.G.C.....AG...A....T.......  297874
538       316190   ...T.....A.................A......CAC.....CG..........T.....  316249
538       765320   ...A...AG...................A.T...CCT.....C.GA........C.....  765379
538       73896    T......AGA..TG....A...............CAC......GG.........CG....  73837
538       1380610                ...................CT.C......G......A...C..T..  1380655
538       1389882                ...................CT.C......G......A...C..T..  1389927
538       1037087  .......AGG...GT.....CA..A...A.....T.C.....C..A........C.....  1037028
538       319607   ........AG...T.............A......TAT..A..C..A......T.C..T..  319666
538       250280   ..T....TGG.ATG.................A..TAC.....A..A........C.A...  250339
538       463286   .......TGA..TG.A..C............A..T.C.....C..A..T.....C.....  463227
538       302509   ......ATGG....A.........AT........TAC.T...C..A........C.....  302450
538       606562   .........A..TGA...A......G..C.....T.C......G.......T......C.  606621
538       814136   ........AAT..T....................T.GG.....G..C.TG.T..TG....  814077
538       861412   ..T.....AAT.GG...CA...............G.C.....C..AA.......C.A...  861353
538       1489473  ........AA..TG....A............A..T.C.....C..AA...A...C..AG.  1489532
538       1625834  .....CA..A..T.......G.............CAC....G.G....A..TG..G....  1625893
538       1634315  .....CA..A..T.......G.............CAC....G.G....A..TG..G....  1634374
538       930605   .......AGA...T.A..................CTT..A..C...........C.....  930664
538       1143745  .......TAGT.TG....................T.C.G...C..AA....A..C.A...  1143686
538       1355332            .................T......CAC.TA..A..A........C.A...  1355381
538       411530    ........A....................A...T.C.G...C.....T..AT..G....  411588
538       337344   ........AG....A.........A.........C..G....C..A......T.C.....  337285
538       377745   ........AG....A.........A.........C..G....C..A......T.C.....  377686
538       1454677  ..T....TGG....................A.....C......G.......A..T.....  1454618
538       624990   ........AG..TG....................C.C.....C..A....A...C.....  624931
538       893593   ...T..T..A...............A........TAC.....C...A........G....  893652
538       132905   ........AG...........A.......C....CTC.....C..A.A......C.....  132964
538       649407   ........GG..GG....................CAGG....C..A........C.....  649348
538       984106   ........AG.C.T....................C.TG....A..A........C.....  984165
538       588798   .......AGG..TG.........A..........T.C.....C..A....T...C.C...  588739
538       302836   ....TG.TGG....A........T..........CCC.....C..A........C.....  302895
538       1253040  .......AGA..T.CTG...AA..A..A...A..CTC.GA..C............G....  1252981
538       960142   ....T...GG.......TT...............T.C.....C..A........C.....  960201
538       3136     ........AG.................A......C......CC..A.T..CT..C.....  3196
                     \                                                         
                     |                                                         
                     T
538       26754    ....T...AA..TG....................T.CC....C..A......T.C.....  26813
538       1481755  ........AG..................T.....C.GG....C..A.....T.AC.....  1481814
538       925134   .......TGG...T....................CC......C.CA.T...T..C.A...  925193
538       64243    ........AG..AG.............A......CAC.....C..A........C..T..  64302
538       214333   .......TAA...T..........T.........CAC.G...AG...T.......G....  214274
538       1394921  ......TTGG........A....AT....T....C.......C..A........C..T..  1394862
538       247906   .......TGA..TG.........A......A...T.C.....C.......A..CCT....  247847
538       681532   .......AGG............T.CT..A.....CATG....C..A........C.....  681591
538       888477   ......A.AG..TG....................TATG....C..AAT......C..T..  888418
538       686645   ..ATT...CA.......T................CCTG..A.C..A.....AT.C.....  686704
538       775018   ..T....GGA..TG....A............T..T.CG....CG.A.A......C.....  775077
538       781999   ..T....GGA..TG....A............T..T.CG....CG.A.A......C.....  782058
538       165316   .......TGG..TG..........A.........CAC.....C..A.T......C.....  165375
538       722784   .......TGG.......A...A............C.TG.A..C..AA.......C.....  722725
538       700497   .......TGG.......A...A............CATG.A..C..AA.......C.....  700438
538       720510   .......TGG.......A...A............CATG.A..C..AA.......C.....  720451
538       1333894  ....-...AG...............A.A......CA......C..A........C.....  1333836
538       1339099  ....-...AG...............A.A......CA......C..A........C.....  1339041
538       1340795  ....-...AG...............A.A......CA......C..A........C.....  1340737
538       868608   .........AT......A.......T........G.C.....C.G..G.......       868662
538       932342   .......AGA....A..............G....T.C.....C..A........C.....  932283
538       616989   .......TGG...T.................C..C.TG....C..A........C...    617046
538       623568   .......TGG...T.................C..C.TG....C..A........C...    623625
538       288614        ....G...T......AA............T.TG....C..A..T.....C.....  288560
538       386597   ......A..A.A.CA..AA.........T.....T.C......G...........       386651
538       312457   ........AG..TG.........AA...A.....CTC.G....G.A........C....   312515
538       303124   ........CA...........A.........A..TAC.....C...........        303177
538       79055    .........A..............A.....A...CAC.G..GGG..C........-....  79113
538       1109122  .........T..................A...G.CATG....C..A........C.....  1109063
538       634775   ...A...T.G..TG.....A..............CCTG....C..A....A...        634722
538       1502462  ...T...TAA..GG...A.T...AT.........T.C.....C...........        1502515
538       115300   .......TGA....T............A......CAC.....CC..........T.....  115365
                                                                   \           
                                                                   |           
                                                              CAGACT
538       102841                   .....-............CAC..A..AG....T.....C.....  102799
538       563179   ....A...GA...CT..A................CAC.....C...TT....          563230
538       565696   ....A...GA...CT..A................CAC.....C...TT....          565747
538       567152   ....A...GA...CT..A................CAC.....C...TT....          567203
538       297585   .......TGA............------------..C.....CC...........G..C.  297632
538       302598   .......GAA..--..T............T...AT.C.....CG...G......C.....  302655
538       435908                 .........TT.........CAC..A..............C..A..  435863
538       445225                 .........TT.........CAC..A..............C..A..  445180
538       1551911  ....T..TGA...................TT...TTC.....C..A....            1551862
538       1058064  .........A....A.............T.....CCC......G.A.........       1058118
                   \                                                           
                   |                                                           
                   T
538       589178   ..........AGG........A..A.........T.TG....C..A........C.....  589240
                         \                                                     
                         |                                                     
                       GAG
538       1524336  ........AA..GGA...................C.C..A...G.AT........       1524390
                   \                                                           
                   |                                                           
                   TA
538       912231   .......GA.A.GG..G.......A.........CAC.....C....T......T.....  912171
                         \                                                     
                         |                                                     
                         G
538       766884   ...T.....A...G...........T..A..A..CAC.....G...                766839
538       100809                   ..................G.C.....C....GA.....T.AT..  100766
538       979683   ........A.T.TGA...AT.T......A.....CATC.-..............T.....  979625
538       339728               .......T..............T.CG.A......A..T....C...C.  339680
                                    \                                          
                                    |                                          
                                    A
538       895657   ........AA.....A.A................T.C..A..C............-....  895598
                                                                      \        
                                                                      |        
                                                                      T
538       1352994            ..T....T.T..............G.C.....C....T......C.....  1353043
538       1534761            ........A...........T...G.C..A...G..........TG....  1534712
538       465491   ....T..TGA........................T.C.....C..A.-......C.....  465432
                                                       \                       
                                                       |                       
                                                       C
538       180455   ..A.....AA...T....A...............T.C....                     180495
538       311061   ....A....A..TG.A.A.............A...CC......G.......G..TG...T  311001
                                                     \                         
                                                     |                         
                                                     C
538       980496   ........A.T.TGA...AT.T......A.....-C.TCA..............        980444
538       112322   ..T......A........................C.C...                      112361
538       287255   G........A..T............G..A.A...T....A.A....A.....A..G.T..  287186
                                                     \   \                     
                                                     |   |                     
                                                  CACC ATCATG
538       243609   ..T.....AG..................A...C..C.....GA..A.....T..T.....  243549
                                                     \                         
                                                     |                         
                                                     C
538       498254                      .....A...A.........................C.....  498214
538       595776             ...........A...T........T.C.....C..A.......         595818
538       284856   ....T...AAT....A..-.....AT..-....CT....A...G...........G....  284799
538       925009   ........AA..TG.................A..T.C..A..C..-A.......C....   924951
                                                    \                          
                                                    |                          
                                                    T
538       1141853  ........AA...T......................G.GT.CA..A........C.A...  1141793
                                                     \                         
                                                     |                         
                                                     C
538       432286   T.....ATG.....A...............-..C..C.....C........T..        432338
538       441475   T.....ATG.....A...............-..C..C.....C........T..        441527
538       978703   .......A.A...............A...--------.....C........T...T..C.  978652
538       394152   ........GA......................                              394121
538       403105   ........GA......................                              403074
536       1265178  .....T..AA.............A......A...C.C.....C..A.T..AT..C.....  1265237
536       855249   .C.....TGA..TG..................T.T.G.....CT..........C...T.  855190
536       1499000  ..T......A.CTG....................T.C.....C....A...T..C.....  1498941
536       1294636  ....T....A.................A...T..T.C.....C........T..C.....  1294577
536       1456275  ....T..TGA...CA...T....A..........G.C.....CT..........T.....  1456334
536       1459501  .......AGG.......A................T.C.....C..A.T....T.C.....  1459560
536       172606   ...TG..TGA..TG...A.........A...A....C.....C........TT.......  172547
536       269276   ....T...AA........T.....A..A......CTG.....C.....T..T...G....  269335
536       266983   ...T.....A..TG.......A..A.........G.C...G..G......AT..C.....  266924
536       1433390  ........AG.......A...T.........A.CCTC.....C..AA.......C..T..  1433449
536       1434835  ..T....TCA..T....A................CTC..A..C..A.....T...TA...  1434894
536       1389061  ..T.....AGT.TG.....G..............T.C.....C..A....A...C.....  1389002
536       1608025  ..T....TGG..TG.....T..............T.C..A..C..A........C.A...  1607966
536       279761   ........AAT..CA.........A.....A...CCG...C.C....T....A.C.....  279820
536       1054634  ...T.T.AGAT.TG..........AT.....A..T.C......G......A...C.A...  1054693
536       1558766  ........AGT.T.A...A.CA...A........T.CG....C.G.A.......TG....  1558707
536       1564556  ........AGT.T.A...A.CA...A........T.CG....C.G.A.......TG....  1564497
536       1193966  ........AG..T.....................C.C.....C..A.....T..C.....  1194025
536       1565020  ........CA..TG...AA...........CA.CT.C..A..C.GA........C.A...  1565079
536       975912   ..T......AG..G...........T.A..A...TAC..AC..G......AT...G....  975853
536       1030983  ...TG..TGG..TG....................TCT.....A..T........C...T.  1030924
536       737540   .......AGA..TG...A..CA......A.....CAC......G..........AG....  737481
536       891568   .........AT.GG..........A.........CAC.....AG...T...T...G....  891509
536       1089654  .........A..TG....A.......T.......CAC......GT.T...A...TGA...  1089595
536       460382   ...T.....A..............A......A..GATG....C...........TG....  460323
536       761589   .......TGA.........A.A............TAGG.....G....T.....C.....  761530
536       1146271  ...T.....AT.GG.T..C...............CTC..A...G..A...A....G....  1146330
536       1322404  ........AA...T..........A.....A...T.C......G..........C.....  1322345
536       1610292  .......AGG..TG.....A..............CA......C..A........C.T...  1610233
536       12759    ........AG..GG....T...T..T....A.G.CA.......G...T..A...C..T..  12700
536       1385228  .......TAATGGG....A..A..C.........CAC.....C...........T..G..  1385287
536       1312713  .......TGA...............TG.....T.G.C......G...TT.A...AGT...  1312772
536       1391208  .....G.TGG..AG.......A............CAC.G....G.A.T......C..T..  1391267
536       1310162  ..T...A..AT.TGT.........C.........T.C.....C............G.T..  1310103
536       710684   ...T...AGT..T......T..............CC.G....C..AA.A.....C.....  710743
536       1296099  ......A.CA....A..AA.........A.....T.C..A..C...........C.A...  1296158
536       1297491  ......A.CA....A..AA.........A.....T.C..A..C...........C.A...  1297550
536       1441023  ......A.AA.CTG.A...T..............TAC..A............T.C.....  1441082
536       1448868  ........AAT.TG........T....AC...G.CTC.....C...........C.....  1448927
536       1384232  .......TGG........................CATG....C..A........C.....  1384173
536       903135   .....G.AGG..G............A.A......C.C.....C..A........C.....  903194
536       1095730  .......AGA..T...T......A..........CAC.....C...........C.....  1095671
536       1552570  .......T.A..GG.......A......A.....TTT.....C............G....  1552629
536       1605305  .......TGA............G.A..A..T...CAC.....C.TA........T.A...  1605364
536       1614952  ........AG..TGA........A.T.T......CAT..A.....A......T.C.T...  1615011
536       1620952  ........AG..TGA........A.T.T......CAT..A.....A......T.C.T...  1621011
536       1305290  ........AA..TGT...AT.....G.AA.....CAT..A...G.A.....A..C.....  1305231
536       960912   ...T....AAT.TG....................TC......C..A........C.....  960853
536       1449810       ....AT.....T..T..............CTC.....C.....T.C....G....  1449756
536       293444   .........A..A....AAT....AT..A.AA..G.C.....GG...........G.T..  293503
536       347459   ........AG..TG....................C.......C..A........C.....  347518
536       52227    ........AA........................T.GG....C..A..T.....C.....  52168
536       1462365  .......A.G....................A...TC.G....C..A........C..T..  1462424
536       1464712  .......A.G....................A...TC.G....C..A........C..T..  1464771
536       1610412  ..T......A...CAA.........T........T.C......G..A........C....  1610353
536       1005172  ........AAA.......................TTC......G.....CA...C.A...  1005113
536       1541809  ........GG..GG....................T.C.....C..A........C.....  1541868
536       1546252  ........GG..GG....................T.C.....C..A........C.....  1546311
536       289603   ........AA..TG...A......AT........CAC......G...T......C.....  289544
536       512123   ...T.....G...G...............CA...CAC......T.A.T......C.....  512064
536       1355950  .........A..TG.A.A................T.C.....C..AA.......C.....  1355891
536       1373651  .......TGG...C...A......A.........CATG....C..A.....TT.C.....  1373592
536       450175   ........AGT.............T...A...GCCATG....C..A.G......C.....  450234
536       474168   ........AA............TA.T........CAT.....AG.........CC.....  474227
536       990673   .......TGGT.......................C.C.....C.GA.TT.....C.....  990732
536       1606049  ....T..AGG..TG.T...........A.G....CA.......G.A........C.A...  1605990
536       881238   ........AA..TG....................CAC..T..CG.A........C.....  881297
536       769870   .......A--.......A............A...T.C.....C........TT.T.....  769927
536       372269   .C.....TGG........................C...G....G.A........TG....  372210
536       372693   .C.....TGG........................C...G....G.A........TG....  372634
536       1567039  .......TAA....A.........A........CT......CC........G..C.....  1567098
536       749687   ....T..TGG..TG....................CTC.....C..AA.......C.....  749628
536       1301670  ......A.AA........C............A..TAC.....CT..........CT...C  1301611
536       1183513  ....T..TGG..TG...................A..C...GAC..A........C....C  1183572
536       1611732  .C..T..T.A..TG.....A..............T.C.....CT........T.TG....  1611791
536       1629270  .......TGG...C....C.....A........ACATG..A.C..A........C.....  1629211
536       1548498  ....T..TGA.....A.....A..AT..T....GT.C.G...CC..........AG....  1548557
536       226467   ........AG....A................A..G.C.....C..A......T.C.....  226526
536       674277   ......A.AG........A...............T.TG.A...G.A......T.C.....  674218
536       1538579  ........AG.....A...............AC.T..G....C..A....A...C.....  1538638
536       920110   ........AAT.T.......C....G........TAT..A..C........A..T.....  920051
536       1583520  ........AAA.T....T................T.T..AC.C...........C..T..  1583461
536       747357   ........GG........................CAC.....CC.T........C.....  747298
536       1588399    .....T.G........................T.G......G..........C....C  1588342
536       44452    ........AG..TG.A..............A...T.C.....C..A.G......C.....  44511
536       730704   ........GG....................AA..CA.G.A..C..A..T.....C.....  730763
536       1192748  .......TGG........A...............CATG....C..A........C..T..  1192689
536       144853   ........AG.....A..C....A..........CAC.....C..A.....A..C..G..  144912
536       374603   ..T.....AG.......TA............A..TTC.....C..A........C..T..  374662
536       1233990              ......................T.C.....C.....TG.....G.A..  1233943
536       1501025                  ..................T.C.....C....A...T..C.....  1500982
536       1324318  .......GGGT.TG......A....T........CAC.....CT.A........C.....  1324259
536       1226224  ........AG.GAGA...................CAC..T..C..A....AG..C.....  1226283
536       1226978  ........AG.GAGA...................CAC..T..C..A....AG..C.....  1227037
536       915400   .........A..TG...A.................AC.....GG.......G...-.G..  915342
536       826136   ........AA...............T......G.T.C.....CC..A.......T.A...  826195
536       846315   ........AA...............T......G.T.C.....CC..A.......T.A...  846374
536       575755   ......T.GG.A...............A......TATG....C..A........C.....  575696
536       729367   ........AG....................AA..CA.G.A..C..A..T.....C.....  729426
536       1084347  ..T....-.GA..T...........G........T.......C...........C.AT..  1084288
                                   \                                           
                                   |                                           
                                   C
536       1549484  ....G...AA........................CAC..A...GG...T.....C.A...  1549543
536       558315   -.......GA..TG....AG.T............T.TT....C..A.....T..C.....  558373
536       1607127  .....T..AA...T.......A...A.AA.....TAC..A...G.......T...G....  1607068
536       973888   ...T.....G..G-....A...............CAC.....C.....T......G...G  973946
536       1243996  ....T..TGG........................CA.G....C..A......A.C..T..  1244055
536       1462148  ........AT...C.....A..G.A.......C...C.....C..A....A.T.C.....  1462089
536       1239320                ......CA...T........CAC.....G..A.T......C.....  1239275
536       1464495  ........AT...C.....A..G.A.......C...C.....C..A.A..A.T.C.....  1464436
536       1535318  ............TG..........T...........C..A...G........T..       1535264
536       1443551  .......TGG.............A..........CAC.....C..A.....T..C.....  1443610
536       1541168  ........AG............G.A.....A...CAC.....C..A........C.....  1541227
536       1545611  ........AG............G.A.....A...CAC.....C..A........C.....  1545670
536       365037   ........GG...CAA........A.........CA.G....C..A........C.....  364978
536       773724   ........AG..T.A..........T....A...CAC.....C........A..C.....  773665
536       817927   .......TGG........A.....A......A..T.C.....C.....T...A.C.....  817986
536       823441   .......TGG........A.....A......A..T.C.....C.....T...A.C.....  823500
536       951512   .C......AG..TG....................T.CG....C..A.G..A...C.....  951453
536       1356986  ........AAT.TG....................CAC.....C..A........C.A...  1357045
536       1558138  ..T.....AG..............A......A..CATG....CC.A........C.....  1558197
536       1563928  ..T.....AG..............A......A..CATG....CC.A........C.....  1563987
536       1153165  ........AGT..CA................A..CTC..A..C..A.......CC.....  1153224
536       1129128  ........AGT.TG.........T..........CACTG...C..A.T.G....C.....  1129187
536       528382   .A.....GGGT.......................G.C.....C..A....A...CG....  528441
536       1228098  ........AA....A.G............T....CAT....G.G..A.......C.....  1228157
536       1324087  .........G..T.....A..A..A..A..AT.CTAC.................C..T..  1324028
536       1566102  ...T.....A.CG.A......ACA.......T..T.C......G.AA.....          1566051
536       914606   ........AG..GGA......A............TTT.....G..A....AT..C..T..  914665
536       1575249                ...................CG.......CC.......G..CCCT..  1575204
536       1542829  ........AA.............A.A.A......CTC...C.....A...T...C...-.  1542771
536       1547272  ........AA.............A.A.A......CTC...C.....A...T...C...-.  1547214
536       957791   .......TGA.C.T.A..................C.C.....C..AA......         957843
536       1575660  ........GG...C...........G.....C..C.C.G...C..A.A..A.T.C.....  1575719
536       812569   .......TAG..TG.....G..............CAC.....C..A......          812518
536       1609575  .......AGGT.A............A.A......CA......C..A.....-..C.....  1609633
536       1395281  ......A.AG..TG....................CA.....CC.....---...A...T.  1395337
536       1415738  ......A.AG..TG....................CA.....CC.....---...A...T.  1415794
536       1591168     ......A...T.................A..T.C......C...T.......G.T..  1591112
536       1476959            ...T................A...C.TG.A..C..A........C.....  1476910
536       1493746            ...T................A...C.TG.A..C..A........C.....  1493697
536       1618786   ......TGA...............AG...C...CAC......G...T........T...  1618728
536       1624971   ......TGA...............AG...C...CAC......G...T........T...  1624913
536       1540706  ........AA..T--...................CAC.T...C...........C.....  1540763
536       1545149  ........AA..T--...................CAC.T...C...........C.....  1545206
536       1555085  ...T.....A..GG......A.....T.......T....A...G...........G....  1555024
                                  \                                            
                                  |                                            
                                 AA
536       1560324  ...T.....A..GG......A.....T.......T....A...G...........G....  1560263
                                  \                                            
                                  |                                            
                                 AA
536       1438604                 ...................G.C.....C...........C.....  1438648
536       1019835  ........GA.............T.T........CAC.....C..A..A.TG..A..TG.  1019773
                                                                     \         
                                                                     |         
                                                                   AGG
536       1179380  .........A...CA...TT.......A......TTG......G..........AG....  1179312
                       \                                                       
                       |                                                       
                   CAGGATATT
536       1556157  .....T.TGG................G....C..G..G....CT.AA.......C.....  1556217
                       \                                                       
                       |                                                       
                       T
536       1561950  .....T.TGG................G....C..G..G....CT.AA.......C.....  1562010
                       \                                                       
                       |                                                       
                       T
536       1589806  ........AG..T..-..............T...CTC.....C..A........C.....  1589748
536       1437085  .......TA.T...................A...T..T....CG..----....C.....  1437140
536       494992   .......TGA...............G.......CT.C.....CG........T.CTA...  494932
                                                                    \          
                                                                    |          
                                                                    T
536       495444   .......TGA...............G.......CT.C.....CG........T.CTA...  495384
                                                                    \          
                                                                    |          
                                                                    T
536       1154730  ........AG..TG......------........CAC.....C..A.....T..C.....  1154677
536       1580971  ........AAA.--..............A.....CAC..T...GC..T..C...C.A...  1581028
536       906265                   .........T...G....TA......C............G....  906308
536       1571608  ........AG.......A......A.........C.C..A..C..                 1571564
536       1143500  ..T....TAA..-.......AA............CAC.....GG.......T.CA..T..  1143558
536       1025918  ........AA..AG.....T.............CT.CG..--C...........C.....  1025861
536       1532432  .......TGA..GG....................T.C.....G.......A.T.TT.G..  1532372
                                                                       \       
                                                                       |       
                                                                       T
536       1300086  .......TGA.CAG............T..-....CAC.....C...T.......AG....  1300028
536       1465766  .......TGA...........C..T..A......G.C..A...G.-.A...T...G....  1465708
536       1598520  ......A.AAA.-.T....A................C..A..C.....---..CA...T.  1598465
536       1396375  ...T.....A..TG..............A.......TG..A.C.......            1396326
536       1416832  ...T.....A..TG..............A.......TG..A.C.......            1416783
536       467116   ....T..TGA....A....T......-T...----.C.....CT......A.T..G.T..  467062
536       1567702  .......-.GA.T....A................TAC......G.........CC.....  1567643
                                  \                                            
                                  |                                            
                                  T
536       1017873  .....CAA.G........................CAGG....C..A........C.....  1017933
                             \                                                 
                             |                                                 
                             G
536       800540             ...G.............A......CAC..A..C..A........C.....  800491
536       1034041  .CT...T.AG........T-..............CATG....C..A........C.....  1033983
536       1081139            ...T....................CTC.....C..A.............   1081091
536       817381   ........GA..GG....................CTCG........--.T.G..T.....  817439
                                                             \                 
                                                             |                 
                                                             C
536       822897   ........GA..GG....................CTCG........--.T.G..T.....  822955
                                                             \                 
                                                             |                 
                                                             C
536       687723   ......TGG.-..........A............CTTC....C..A.T......C.....  687781
536       1613430  ....-..GGG...T.............A......CTT.....C..A........        1613482
536       1619430  ....-..GGG...T.............A......CTT.....C..A........        1619482
536       403572   .......TGG.........TC.............C.TG....C..A........C.....  403512
                               \                                               
                               |                                               
                               T
536       1304294  .........A......T.C....A......---.T.C.....C...........C.....  1304350
536       1001990  G.......AG..TG...........T..TG....T.C.....C..A........C.A...  1001929
                                               \       \                       
                                               |       |                       
                                               A       T
536       774506   ...T.....AT...................CT..TTT......                   774548
536       802463   ..T...C..A..TG....................                            802430
536       891006   .C.....AAA.............A.A.T....T.-.C......G...........GC...  890948
536       1578780  ........A.T.G-.A...............A....C......G....T.....T.A...  1578838
536       530264                 ...A................CAT.....AG..........C.....  530219
536       1586814                 ...................T.C......G.T........C.....  1586859
                                                       \                       
                                                       |                       
                                                       C
536       1498031  ..T......A.CTG....................T.C......                   1498073
536       1500074  ..T......A.CTG....................T.C......                   1500116
536       806757   ........AG........A....A..........CA.G....C..A.....T..C.T...  806820
                                    \                                          
                                    |                                          
                                 GACT
536       281776   .........GAC........C.........A...                            281809
536       501785   ........AG...TA....A..............                            501752
536       1542396  .......GAG...G..........A......C..                            1542429
536       1546839  .......GAG...G..........A......C..                            1546872
536       1537177  ........AA..TG......................G..-..C..A........C....G  1537236
                                                     \                         
                                                     |                         
                                                     C
536       608518   .......TGG..TG...A................T.TG....C..A........C.....  608457
                                                     \                         
                                                     |                         
                                                    TG
536       618543   .......TGG..TG...A................T.TG....C..A........C.....  618482
                                                     \                         
                                                     |                         
                                                    TG
536       1005401  .......GGG.............AA..........TTG....C..A.T......C.....  1005341
                                                     \                         
                                                     |                         
                                                     C
536       257065             .............A..........CAC.....C..A....-.........  257114
                                                                          \    
                                                                          |    
                                                                          C
536       1597239  ....T...AA...T..............A.--T..C..GT...G..........C.....  1597182
536       1600411  ....T...AA...T..............A.--T..C..GT...G..........C.....  1600354
536       1603153  ....T...AA...T..............A.--T..C..GT...G..........C.....  1603096
536       1632752                    .......T..........C..A..C...........        1632787
536       1497552              ..................-...TTC.....C..A........C..A..  1497506
536       1499595              ..................-...TTC.....C..A........C..A..  1499549
536       1612349  ......A.GA..AG....A..A.---..C.....T.C......G..........AG....  1612405
536       751672   ........GG................---....CT.TG....C..A........C.....  751616
526       1129950  ...T..A.AG.......A.A............C.TA......C..A.....T..CG.A..  1129891
526       25656    ........AATG...AGAA.A.........A...TTC.....C........T..C...C.  25597
526       37098    ........AATG...AGAA.A.........A...TTC.....C....T...T..C...C.  37039
526       808221   .........A........................CAC..A..AG...........G....  808280
526       1624937  ........AAT.....T.................TAC.....C...T.......C.....  1624996
526       1632782  ........AAT.....T.................TAC.....C...T.......C.....  1632841
526       116373   ........AAT.TG.A..............A...TAT......G.A..T.....C.....  116432
526       452437   ..T..TA.AA..TC.C...G........A.A.....C.G...C............G.A..  452378
526       1040393  .........A..TG.C...G.A.A.A........T.TG.....G...TT..A..C.....  1040334
526       433264   ...T....AA.....A.AT...............T.C.....C..A.......AC.....  433205
526       453099   ........AT.GAG..........T.........G.TG....C....T......C.C...  453040
526       1512894  ........AA........................T.C.....C..A........C.....  1512953
526       641126   ...T.T.TGA...............A........T.C......G..A.......C..A..  641067
526       651023   ...T.T.TGA...............A........T.C......G..A.......C..A..  650964
526       1200037  ..GA....AG..TG.....T............C.C..G.A..C..A...T..T.C.....  1200096
526       1313406  .........G.C.GA......C..A...........C.....C..A........C.....  1313465
526       1036756  ........AG.....................AT.CTCC....C...........C.A...  1036697
526       378042   ....A...AT.....A..................CATG....C..A........C.A...  377983
526       1142279  ........CA.CTG....A...............CAC..A...G.A.....A..C.....  1142338
526       891106   ..T....TGG..........AA............C..G....C..A........C.....  891047
526       680690   ........AA..TG...........T........CTC...A.C..A........TG....  680631
526       281400   ........AG...............A........T.C.....C..A........C.....  281341
526       286571   ........AG...............A........T.C.....C..A........C.....  286512
526       330557   ..T.....AG.........T..........C...T.C.....C...........C.....  330498
526       1362095  T.......GA...............T.......CCATC....C........A..C.....  1362154
526       8470     ........AG..A.....................C.C.....C..A...T....C.....  8411
526       455274   .........G..GG.....T.......A......C..G.T..C..A.....A..C.....  455215
526       275348   .......AAG..TG....................T.TG....C..A.T......C.....  275407
526       953687   ......A.AGA.TG..........AT.....A..T..G....G..A........C.A...  953746
526       836739   ........AG....T.........A.........T.TG....C...........C.A...  836680
526       1252158  ........AG...CA.........A.........G.TG....C..A........C.....  1252217
526       22017    ....T...AG..TG....................CACG.A..C..A.T......C.....  22076
526       805296                  .........A.........T.C.....C............G....  805252
526       174966   ......CAGG........................TAC.....C..A........C..     175022
526       395214   ........AG..TG...........T...G....TTCG....C..AA.......C.....  395155
526       947297   .......TGG..TG.......T...T........C..GT...C..A........C.A...  947356
526       1420920  .......TGAT.TG.............A......T.C..T...G..T.......T..T..  1420861
526       1423829  .......TGAT.TG.............A......T.C..T...G..T.......T..T..  1423770
526       1428691  .......TGAT.TG.............A......T.C..T...G..T.......T..T..  1428632
526       376055   .......AGG........CT............G.T.C.....C..A........T....-  376113
526       498421   ..G.....AG...CCA...........T......CAC.....C..A.A..C...C....   498479
526       1122963  ........AG..TG....A.....A...A..A..TTC.....C..A......A.C.....  1123022
526       628669   .........G..AG.....T...........T..CTCG...GC..A......T.C.....  628610
526       278781   ........AA........A...........A...CAC..A...G..........        278834
526       283952   ........AA........A...........A...CAC..A...G..........        284005
526       1256630  ....T..GCA..TG....................T.C.....C....T....T..G....  1256689
526       1266773  ....T..GCA..TG....................T.C.....C....T....T..G....  1266832
526       307091   ........AG.............AA.........CTC.....C..A....T...T.....  307032
526       1608240  ........AG..TG...............G.A..CAC....CC..A....T..         1608188
526       1612635  ........AG..TG...............G.A..CAC....CC..A....T..         1612583
526       904880   ........AG........................CACG....C..A.....GTG.....G  904940
                                                                          \    
                                                                          |    
                                                                          A
526       214845   ........GG..TG..........A.........CAC.....C..AC.....          214794
526       891545   ..T....AGG...T.........A....A.....T...C...C...........C.....  891486
526       219892   ........GG..TG..........A.........CACG....C..AC.....          219841
526       1294616  .......--TAA......C.....A.........TAGG....C..A........TG....  1294673
526       755317   ..G......A...........A.....AA.....TCT.....C...T.T.A...        755264
526       18872    ........AA..TG..........AA.....A..T.T.....C..A...             18824
526       1475570                ....................T.TG.A.GC..A........C.....  1475525
526       276040   ........AG...............A........T.C...CC..T...A.....A.....  275974
                                                              \        \       
                                                              |        |       
                                                          CAGCA       CA
526       824854   .......TGG..............A......T..CATG....C..A.....T..C.....  824793
                             \                                                 
                             |                                                 
                            GG
526       828158   .......TGG..............A......T..CATG....C..A.....T..C.....  828097
                             \                                                 
                             |                                                 
                            GG
526       378551   .......AGG.............AA.......TC..G..-..C..A.....T..T.....  378609
526       262091                  ............A......T.CG....C..A........C.....  262135
526       858451                      ...............C.TG..............T.C.....  858411
526       1096063                .....T..............CTCC....C..A........C.....  1096108
526       1051030  ........A------...................CAC.....C..A........C.....  1051083
526       1260693  .......TGAT..G................A...C.TG....C..AA.......C.....  1260753
                                                    \                          
                                                    |                          
                                                    G
526       1269974  .......TGAT..G................A...C.TG....C..AA.......C.....  1270034
                                                    \                          
                                                    |                          
                                                    G
526       836525   ........AG..............A.........T.TG....C...........C.A...  836462
                                       \                                       
                                       |                                       
                                    TGAG
526       989225   ........AG..TG.............-.....CTATG....C..A....A...C.....  989167
526       301457   ........AG.............AA..-......CTC.....C..A....T...T.....  301399
459       724415   ......TT.A...TA.G.AA..............CAG.....C...........C..A..  724474
459       964268   ........AG...T....................C.CG....C..A........C...    964325
459       612778   .......T.T..GG....................C.T......G..C.......C.A...  612837
459       586201   .......TAA..TG..............A.....CATG.C..............C.....  586142
459       1521737  .......GGG..TG....................CACT....C...C.......C.....  1521678
459       279677   ....T....A..TG.......A......A.....CAC......G.A........C.....  279618
459       1307987  ...TTG..AG........................CAC.CA..GG...T......C.....  1308046
459       959242   .......GGG...G............T.....C.TA.G....C..A........C.A...  959183
459       1329281  .........A...G....................CAC....CAG.......T.CAG....  1329340
459       650234   .....G..AAT.TG.................A..CAC.....C...........C.....  650293
459       173536   ....T...AGTCT.....................CCC.....C..A........C.....  173477
459       176562   ....T...AGTCT.....................CCC.....C..A........C.....  176503
459       98656    .....CA..A.......A..CA...T.....A...AC.....CT....T......GA.T.  98597
459       625732   ..T....TG...TG....................CTC.....C.....T.....C.....  625673
459       712256   ...T.....A........AT..............TAC..A...G....A....C.G....  712315
459       1577271  .....T..AG....A...................CAT.G...C..A........TG....  1577330
459       840071   ........AA...T.................A..CAC.....CT................  840130
459       856506   ........AA.....A....................C......G........TGC.....  856565
459       1806479  .......AGA.C......................C.C.....C..........C.GA...  1806538
459       257167   ...T...TGAT......A................CAC..A..C..........CC.....  257108
459       966362   .........AT..T.............A..A...C.T..A..C...C.......C.....  966421
459       563188   ........AA..TG.......A.T..........G.......GG..TA......C.....  563247
459       258809   ........AA...CA...C.............T.T.C.....C..AA........G....  258750
459       653124   G.......AG..GGA.............AG....T.C.....C..A........C.....  653183
459       260867   ...A...AGG..GG.............A......CAC.....C........G..C.....  260808
459       1461138  .......GGG........................GACG....C..A........C..     1461082
459       45429    ...T...TGG..GG....................G.C.....C..A.TA.....C.....  45488
459       1016242  ........AGT.TG.......T.A..........T.CT....C..A........C.C...  1016183
459       719821   ........AG..G.......A....T........T.C.....C..A........C.....  719880
459       837554   ..A.....AA......T.ATA.........A...C.C.....C....T.......G....  837613
459       249661   ......ATGAT.TG....A...............C.......C.......C...C.....  249602
459       918245   ........AA..TG.A................G.CTCCC...C...........C.....  918304
459       123506   ........AAT.TG...A.....C.T........TCCG....C...........C.....  123565
459       53706    ...AA..TGA..GCA............A......G.C.G...C.......A.T.A.A...  53647
459       832362   .......TGA..TG..........A.........T.C..A..C...........C.....  832303
459       695247   .........A.............A.....T.A..CA......C.......AT...G....  695306
459       1436504  ...T...GGA..GGA...................CAC.GA...G..........C.....  1436563
459       605312   .......TGA..TG.............A.....CTTC.G...GG..........C.....  605253
459       40871    ........AAA.T.....T...............CAC.G.C..G......A..CC..G..  40930
459       85540    .......TGG...............G........CATG....CC.A........C.....  85599
459       314384   .GT.....CA....CA.A...A............T.T......GGAT.......T.....  314325
459       1707083  .......AAG........................T.C..AC.C...........C.A...  1707024
459       1206987  ..T.....CA..TG..............A.....CA.......G..........C.....  1206928
459       896579   ........AG........................C.TG....C..A........C.....  896520
459       897855   ........AG........................C.TG....C..A........C.....  897796
459       54497    .......TGG........................CCC..A..C..A.T......C.....  54556
459       259492   ........AA....T.........A...A.A.....C......G..........TG....  259551
459       1687250  ........AA........................CAC..A..C.........T..G....  1687191
459       709589   .......TGA...T.......A...........CT.C.....GG..A.......T.....  709648
459       16077    ........AA..TG....................CAC......G...G......C..T..  16136
459       20343    ........AA..TG....................CAC......G...G......C..T..  20402
459       1592731  ........GT.C.G....................C.TG....C..A.......CC.....  1592672
459       1593776  ........GT.C.G....................C.TG....C..A.......CC.....  1593717
459       91291    ......C.AT...TA...................TCC..T...G...T......T.....  91350
459       1177045  .......TGG........................C.C.....C...A....TT..G....  1176986
459       622598   ........CG.......A.............A..CACG..C.C...AG......C..A..  622539
459       788296   ........AG..TG......CA............CACG....C..A........C.....  788237
459       797515   ........AG..TG......CA............CACG....C..A........C.....  797456
459       1415832  C.......AAT.TG....................CAC..A..CG..........C.A...  1415773
459       953292   GC......CA..GG......CC............G.C.G...CC...........G..T.  953233
459       872472   .......T.A..TG......C.............CTC.....AG..........C.....  872413
459       1568876  ...T....AG..TG....................T.C.....C..A..............  1568816
                                                                      \        
                                                                      |        
                                                                      C
459       150856   .......TGA...............T........CAC.....CC...T...T..C.C...  150797
459       235042   .......TGA..TG.A...A.T........A...CAC..A..C.....T.....T...T.  234983
459       978941   .......TGA........................G........G..........C.....  979000
459       728916   .......GAGT.TG....................CAC.....CG..........T.....  728975
459       984001   ........GG........................T.TG....C..A........C.....  984060
459       182228   ........AA..TG....................CAC...C.C...........C.....  182287
459       646696   ..T.....AG...G....................CAC.....C..A........C.....  646637
459       1676111  .......TGAG.......................T.C.....GG..........C.....  1676052
459       941869   ........GG...T....................CTC.....C..A........C.....  941810
459       103028   .C......AG..TG....................CAC.....C..A........C.....  102969
459       251098   .......AAG...G..CA..................C.....C..A.T......C.....  251039
459       652307   ..G....AGA...T....................CCTGT...C..A........C.....  652248
459       919402   ........AG..TG....................CATG....C..A........C.....  919343
459       974039   ........GGT.TG....................CAC.....C..A..T.....C....G  973980
459       238242   T.....CT.G..GG...................CT.TG....C..A........C.....  238301
459       987315   .......TGG..TGA...C.....A.........TAC.....C..A........CCA...  987256
459       661549   C.T.....AA..TTA................A..CTCC....C..A........C.....  661490
459       754550   .......TGA..T....TTT...AA.........CAC.....C...........C.....  754491
459       1704376  G.......AA..TG....T............A.CG.C.G...CG.A........C.....  1704317
459       647229   ..G....TGA.................A....C.G.C......G...A.......GA...  647170
459       1539961  G......TGA..TG......CA............T.TG...C.G.......T..C.....  1539902
459       1416370  ........GG...........C............CAC.....C..A........C.....  1416429
459       1729     ........AG....................A...CCC......G..........T..T..  1788
459       1083603  ........AA..G..........T...A......CAT......G..........C.....  1083662
459       698621   ...A..A...---...G.................CAC......G.......T...G...G  698677
459       1562998  ........CG...CA....T..............CAC.....C.......A...C.....  1562939
459       1565862  ........CG...CA....T..............CAC.....C.......A...C.....  1565803
459       730518   .........A....C....T.A.........T..T.C......G..........C.....  730459
459       841397   .C......CA........A............A.GCAGG....G..............A..  841338
459       1655284  ........AG..TG.C..................C.TG....C..A........C.A...  1655225
459       1663145  ........AG..TG.C..................C.TG....C..A........C.A...  1663086
459       294787   .......TGA...G....A...............GAC..A..C.........A..G....  294846
459       603081   .......AAG..G...........A......A..TAC.....C..A....A...CG....  603140
459       840500   .GA.....AA..TG....A............A..CCG.....C.......A...C.A...  840441
459       889067   ..T.T...AA....................A...CTCC.T...GT....C.....GA...  889126
459       1763916  G.......GG...C....................T.C.....CG..........C...C.  1763857
459       1770724  G.......GG...C....................T.C.....CG..........C...C.  1770665
459       201048   ........AA.........T.....A...T....T.T......G..........C.AG..  201107
459       281528   .........G..TG.................A..........CC.......T..C.....  281587
459       1478919  ........AG........................C.TG....C..A.......CC....G  1478860
459       1497917  ........AG........................C.TG....C..A.......CC....G  1497858
459       1515570  ........AG........................C.TG....C..A.......CC....G  1515511
459       120287   ........AA........................T.C.....C.......AT..C.T...  120346
459       708778   .......GGGT.......................C.C.....C..A........C..A..  708837
459       92372    .......AAG...................G....C.TG....C..A..T.....C.....  92431
459       691217   ..A....TGG....................A...T.TG....C..A........C..G..  691158
459       1530281  ..G....GGA........................CCC...C....A........C...G.  1530340
459       1535152  ..G....GGA........................CCC...C....A........C...G.  1535211
459       718455   .....TA.AA..TG....................T.CT....AG......A...C.....  718514
459       837974   ....T..AGG.....A..................CTTG....C..A........C.....  837915
459       1157783  .C......AG...G....................C.TG....C..A........C...G.  1157724
459       723474   ........AGT.TG...TA....C..........CAC.....C..A....A...C.....  723415
459       975481   .......TGAG..T......A.............T..GG....G.A....A...C.....  975540
459       14998    ........AG...T.......A.AAGG....A..T.C......G...T......C.C..G  15057
459       261831   ........AAT.TG......CA............CATG.A..C....AT.....T...T.  261772
459       588522   ..T.....GA..TGA...................T.C.G..C.G.......A..AG...C  588581
459       689817   ........AG.......T...A.....A......T.T..A...G..........C.....  689758
459       1196023  ..T.....AT........................CAC.....C..A........C.....  1195964
459       187708   ........AT..GG....A........A......T.C.....C.......A...C.....  187649
459       727044   .C.....TGA........................C.C....CC..A........C.....  726985
459       965670   .........AG..T...................CG.C.....C........T..C...C.  965611
459       30601    ........AG..TG....................T.C.G...C..A........C.....  30542
459       101241   .......TGA.............A...A......CAC......G..A.T.....C.....  101300
459       273789   ....T...AG............G...........CTC....CCC......AA..C.....  273730
459       793358   .C......AG..TGT..............G...CT..G....C..A........C.....  793299
459       1812541  ...A.T..AAT.TG....................C.TG....C...........C.....  1812600
459       1819826  ...A.T..AAT.TG....................C.TG....C...........C.....  1819885
459       276781   .........G..TG..........A.........C.C......G....T.....TG....  276840
459       255346   ........AG..TG....................C.C.....C.......A...C.....  255287
459       259841   ........AA.......A................CAT..A..C...........C..T..  259782
459       949498   ....T............ATG........A.....CTC.....C.....G......GA...  949439
459       1776788  ........AG..TG.......A...T........T.C.G.C.CG..........C.....  1776847
459       1781559  ........AG..TG.......A...T........T.C.G.C.CG..........C.....  1781618
459       642667   ........GG..TG....A...............TCC.....C..A........C...C.  642608
459       681521   .....TA.AG.......................CT.C..A.....AT....T..C.....  681462
459       984552   ........AA.CTG...........A........CAC.....C...........CG....  984493
459       37720    ....T..TGG..TG....................T.C.....C..A......T.C.....  37779
459       657682   ...T...TGA..TG.......A............T.T.CA..GG..........C....   657740
459       1174059  ........AG..TG....................CCC...C.CT.A........CG....  1174118
459       696621   ....T...AA..TG....A...............CAC...C..G.T.A...T..C.....  696562
459       90252    .......TGA........AT.......A......CAC.....C..A.....T..C.....  90193
459       116369   .......TGGT..T....................CTC.....C..A........C.....  116310
459       271684   ..G....AAA........................T.C.....CT.T........C...G.  271743
459       103519   .......AGA...T.........A....TTA...CAC.....CT...A.......G....  103578
459       275312   .......TGG..A.....................CAC.....C..A.T....T.C....T  275253
459       111901   ........CAT.TG...............T....CAC.....GG......A.TGC.....  111960
459       563307   ....A..TGG...............T..A.....CAT.....CG.AA.T.....C.....  563366
459       666920   ..T...A.AG...T................A...CATG.......AA......AT.A...  666861
459       589737   .........T..........C.............CA.......G.......G..C.....  589678
459       828829   ........AG.......A................CAC.....C...........C.....  828888
459       1555107  .C.....TGG........................C.TG....C..A........C.....  1555166
459       667676   ........AG................T.......T.C.G...C..A........C...    667733
459       831125   ........GG.AGG....................C.CG....C..A........C.....  831066
459       1291351  ........GG..TG....................C..G....C..A........C...C.  1291410
459       690732   ........GA...T......CA.A..........CAC.....C..A........C.....  690791
459       1784008  ....T...AG...G...................CT.TG....C..A........C...C.  1784067
459       691667   .......TGA........................T.C.....C..A........C..A..  691726
459       884616   ........AG..........C.............G.CG..G.C..A........C.....  884556
                    \                                                          
                    |                                                          
                    G
459       913630   ........CG...C............G.......T.C.....C..A........C.....  913571
459       1112765  .......TAG........................C.CG....C..A........C.....  1112824
459       1428993  ........AG........................CACG....C..A........C.....  1429052
459       1688166  .......TGG...G....................C.TG....C..A........C.....  1688107
459       1828741  .......AGG........................T.TG....C..A........C.....  1828682
459       626891   .......TGA........................C.TG....C..A........CT....  626950
459       1673521  ........AG...G....................C.TG....C..A........C.....  1673580
459       1792633  ........AG..............A.........CAC.....CG..........C.....  1792692
459       943043   ..T......A...G....A......T....A...T.C......G...........G...G  943103
                    \                                                          
                    |                                                          
                    G
459       1825221  ...AT...GG........................C.GG....C..A........CG....  1825162
459       87169    ........AG..GG....................T.TG....C..A........C.....  87110
459       269896   .......TGG.......................CCAC.....C..A........CG....  269837
459       493557   .........A......G..T..............CATG....C..A........C.....  493498
459       596143   ........AG..TG....A......G........C.C.....C..A......T.C.....  596084
459       703645   ........AA...........A..C.........CAC....AC...........C..A..  703704
459       827028   ..T.....AG...T...................CCAC.G....G.A........C.....  826969
459       885816   ..T.A..T.G........................C.C.GT...G..........C..T..  885757
459       660559   .......TGGT.TT....................CAC.....C..A..T.....C.....  660500
459       1424684  ....T...AG..TG....................CTCG....C...........C.....  1424625
459       14357    ........AG...........A.AAT........C.GG....C..A........C.....  14298
459       171371   .......TGG..TG....A...............CAT.....C..A..T.....C.....  171312
459       496325   G........A......G..T..............CATG....C..A........C.....  496266
459       595206   ........AG.A...A..............A...T.C.....C..A...T....C.....  595265
459       1391761  .CTT....AG...T........G...........CTC.....C...........C.....  1391702
459       235922   ........AG..A.A.............A.A...CACG....C..A........C.....  235863
459       826467   .........G..AG..............C.....CACG....C..A....AA..C.....  826408
459       680683   ..T....TGG................T......CCTC.....C..A.....A..T.....  680624
459       758934   ........AA..TG..T.A....A......T...CAC.....C...A..G.....G....  758875
459       873832   ........AG..GG...........AG...A...T.TG....C..AA.......C.....  873773
459       717636   .......TGG..TG.............A......CATG....C..A....A...C.....  717695
459       737192   .......TGG..TG...A......A.....T.G.CAC.....C.G.........T..T..  737251
459       1470250  .C......AA..............A.........T.C.....C...........C.....  1470191
459       1485281  .C......AA..............A.........T.C.....C...........C.....  1485222
459       1555625  ........GG......T.........T.......T.C..A..C..A........C....   1555683
459       188846   .......TGG..TG....A.....A...........CC....C..A........C.....  188787
459       654249   .......GAG........................CAC.T...C..A.....A..C.....  654190
459       899588   ........AG...G..............A.....G.TG....C..A........C....   899530
459       1153138  ........GG...G....................C.CG....C.GA........C....   1153080
459       1749344  .-......AG........................CA...A...G..........C.....  1749286
459       272404   .-......AA..TG...................CCAT.....C.........T.C.....  272462
459       614287   .......TGG...CA....T..............GAC.....C..A........C.....  614347
                                                                             \ 
                                                                             | 
                                                                             A
459       1025815  C..T.....G..............A.....A...TACC....CC..........C.....  1025756
459       1049637  .......TGG..TG....................CATG....C..A........C.....  1049578
459       170591   ......T.....GG...............G....CAC.....CT.A........C.A.C.  170654
                            \    \                                             
                            |    |                                             
                            A  AAG
459       1585684  ........GG...........A.....A......CCCG....C..A......A.C...    1585741
459       1588586  ........GG...........A.....A......CCCG....C..A......A.C...    1588643
459       268322   ..T.....CG..AC...A..C.............CATG....C...T.......C.....  268263
459       807806   .C...T.AGA..TG.............A......C.C..A.C.G....T.....C.....  807747
459       817282   .C...T.AGA..TG.............A......C.C..A.C.G....T.....C.....  817223
459       256273   .......TGG........................CTTG....C..A.......AC.....  256214
459       1552255  .......TGG........................C.TG....C..A........C.....  1552314
459       571611   ........AG....................AA..C..G....C..A......T.C.....  571670
459       688698   ........AG....A....A..............T.C......G....T..G..T.....  688757
459       1787090  ........AG...G................C...C..G....C..A........C...    1787147
459       1823756  .......TGG...G....................C.CG....C..A........C.....  1823815
459       63796    ........AG..GG............T.......G.C.....C..A....A...C.....  63737
459       600362   .......AGG.......A................T.GG....C.TA........C.....  600303
459       782868   ........GA......T..T...T........G.G....A..C...........C.....  782927
459       823904   .....G..GAT.................A.....T..G....C..A........CT....  823963
459       879557   ........AGT......................CC.TG....C..A........C.....  879498
459       883172   ........AG...T....................CCGG....C..A........C.....  883113
459       968819   .....T..GG......................G.C.CT....C..AC.......C.....  968760
459       18247    ...T...TGG..............A.........C.C.C...C..A........C.....  18188
459       22663    ...T...TGG..............A.........C.C.C...C..A........C.....  22604
459       752225   ........GG...G....................CATG....C..A....A...C.....  752166
459       881891   ........AG...G....................CAGG....C..A.......CC.....  881832
459       1179499  .C......AG..............A.T.......C..G....C..A.....TA.C.....  1179440
459       1829287  .......TGG........................CTC.....C.CA....A...C.....  1829346
459       975228   ..A.....C..CGGA...A...G..........CT.C.....C............G.G..  975168
                                                                            \  
                                                                            |  
                                                                            A
459       379152   .......TGG..GG....A........A......CATG....C..A........C.....  379093
459       784686   ........AG.ATG......CA............CAT......G..........C..A..  784745
459       793905   ........AG.ATG......CA............CAT......G..........C..A..  793964
459       91726    ....T...AA..GG...A................CCC.....C..A........C.A...  91667
459       114788   ........GG...T.T.AA...........A...CAC..C..C..A........C..     114732
459       581065   ......ATGG.......A................CCC.....C..A.G..T...C.....  581006
459       726339   .......GGG..TG....................CACC....C..A........C.A...  726280
459       785772   .G......AGT...CA...............A..CCTG....C..A........C.....  785713
459       794991   .G......AGT...CA...............A..CCTG....C..A........C.....  794932
459       857077   ...T...TGG........A...............CTCT....C..A........C.....  857136
459       883747   ........CA..........GC...........CTTTG....C........T..CT....  883688
459       891738   ....A..TGA..TG......C.............T.C.GT...G...T......C.....  891797
459       972365   ..T....TGG..TG...........T........TTC.T....G..........C..A..  972424
459       1695344  ........GGT.TG...........TG.......CAC.....C..A........C.....  1695403
459       642433   .....T.TGA...........A......AT....CAC.....CT..........C..T..  642373
                                                                            \  
                                                                            |  
                                                                            T
459       344      ......AAGG....A..AC...........A....ATG....C.G.....C...C.....  285
459       201545   ......TTGG..TG...................CCAC.....C..A....C...C..T..  201486
459       1037022  .C.....TGGT.........A.............CAC.....C..AA....AA.C.....  1036963
459       119868   ........AG..TG...........G........T.......C...A.......C....   119810
459       1343059  ........AA........................CCC.....CG..........C.A...  1343118
459       769115   ........A.T.GT.-..................T.C.CA...G...TG....A.G....  769057
459       1617795  .......T.A..TG...........A........TCC......G..........C.....  1617735
                                   \                                           
                                   |                                           
                                   G
459       302752   ........CA..TG................A..CT.C.....C........T...G....  302811
459       1257510  .......TGG........................CATGG...C..A........CT....  1257451
459       97250    ........AG..TGA.........A.........CATG....C..A........C..T..  97191
459       193662   ....-..TGG.......................ACTC.....C.............A...  193604
459       968003   .......GGG.........T..............C.C.G...C..A...G....C.....  968063
                        \                                                      
                        |                                                      
                        C
459       217753   ........AG..TG.................A..CAC..A..C..A........C.....  217694
459       941625   .A.....A.T.........T....A.....A...CCT.....CG..T.............  941566
459       1266409  ........GG..TG....................CACG....C..A........C...    1266466
459       1762902  ....-...AG...C..........A.........C.CC..G.C...........C...C.  1762844
459       1769710  ....-...AG...C..........A.........C.CC..G.C...........C...C.  1769652
459       980090   ......A.AA...............T.......GC.C.....CG....TC.T..C.....  980149
459       731412   ........GA........................CCC.TA..CT..C.A.....C.A...  731478
                                 \                                             
                                 |                                             
                           CAATTCA
459       646834   ........AA..T............T.......GC.C.....C.T......T..        646887
459       587334   .........ATG.TA-.T................T.C.....C...A....TT..G....  587276
459       1803915  ......A.AG...G...............G....GAC.....C...........C.....  1803974
459       50366    ........AG...GAA.........T........CATG....C..A........        50313
459       681591   .C.......G..TG..................T.TAC.....C..A........C..     681647
459       1683707  ........AG...GA...........G..G....C.C.....C..A........        1683760
459       2553     ...T..AGGA...T....AT..............CCC......G..A....T..C..-..  2495
459       194834   ........AA...............T........CCC...-..C..........C.....  194776
459       657198   .......AAA..........C...........G.T.T.....C..........         657250
459       531503   .A.....TGG........................CA......C..A........C..     531559
459       564295   .A.....TGG........................CA......C..A........C..     564351
459       706611   .......AGA....................A...C.C.....C..AA....T.-C.....  706553
459       597541   .C.....A.A.....C.A..........AG....CAT.....GG............      597596
459       127037   .......TGA...T....A.....A.........T.C....C.G....TG....T...    126980
459       188412   ...T...TGA..TG....................CAT......G.T....C....       188358
459       1388511  .......G--......................G.CACG....CG................  1388569
                        \                                                      
                        |                                                      
                        C
459       578649   ....TT.A--...G.............A......CAT.....C...........C.....  578706
459       719677   .......T.A.....A..T....AA........CTCC......G........A..       719731
459       1795603  ..T.....AG...G....................TATGT...C..A........C...    1795546
459       929340   ........GG...C...A..............G.CTCG....C..A....A...C.....  929281
459       301225   ...T..A.AG....-......A.CT..A.....CTAC.....C..A........C.....  301283
459       1222757  ........GG...G......C.............C.CG....C..A........        1222704
459       1704562  .......AAG..TG...........A........CAC....CC...........        1704509
459       823196   .......TGA.AAG.T........C.........CAC......G.......-TAA.....  823138
459       1205840            ........................T.C......G....TG....C.....  1205889
459       1224148            ..T..................A..CTC.....C..A........C.....  1224099
459       1330681            ...G...................CCACT....GG..........C.....  1330730
459       157483   ...T.....T..TG....................CTC...............          157432
459       893317   ........AG...G.............A......CAC......G.........         893265
459       171596   .......TGG...G.T........A.........G.......C..A......          171545
459       174612   .......TGG...G.T........A.........G.......C..A......          174561
459       252603   ........GA.......A..G.............T.C....G.G.....             252555
459       1439120  .....C..A.-..G....................CATG....C.......TA..C.....  1439062
459       93277    ........AG..TG..........AT........CTC.....C..A......          93328
459       1435273  ........GA..T-....................C.C......G..........C.....  1435331
459       1738228  .....T....T---....................G..G....GG.......T..C.....  1738284
459       1065154  .......AGA.................AT..A..TAC.....C........-T.T.....  1065096
459       142912                 ........G...........G.C..A..A....A......C.....  142867
459       1317089                ..............A.....CAC.G....G..........C.....  1317134
459       1401668                ...................CG.T.....CC.CA.GG....C.....  1401713
459       1837743  .......TGG........................C.CG....C..A.-......C.....  1837685
459       1258947  ........AG..--....................CA......GG.......T...G..T.  1259004
459       1698310            ..........C.............CAC......G..........C.....  1698359
459       2994                   .................A..CAC.....C...........C.A...  3039
459       1574737  .C......GG.......A..A.............G.CG....C..A.....-..C....C  1574679
459       654901   ....T..A--..T.....................CAC..A..C...........C.....  654844
459       190523   ........AG...T................A...CTG..A..C....A......C.....  190584
                                    \                                          
                                    |                                          
                                   AG
459       785095                  ..........AG.......TTC.....C.................  785051
459       794314                  ..........AG.......TTC.....C.................  794270
459       738199   ..........A........G....A.G...T...G.C..............           738249
459       739100   ....-...AG..............A.T.......T.CG.A..C..A..T.....C.....  739158
459       267518                 .............T......CAC.....C..........GC.....  267473
459       644852   .......TGG...G...........A........T.TG....C..A........        644799
459       1221961  .......GGAT..G......C..A.........CT.C.G......A...-.....G....  1222019
459       788636   .......TGA..TG....A.....--.T.G...CCAC.T...C............G.TG.  788579
459       797855   .......TGA..TG....A.....--.T.G...CCAC.T...C............G.TG.  797798
459       266481   .........G..TG.A........A.........C.C.....C..-A.......C.....  266539
459       1107806  .A......AA.....A........-...A...C.CAC.....CC...........G....  1107748
459       1705223  .......GCA...G....................CAC............-.TG..G.A..  1705282
                                                              \                
                                                              |                
                                                              G
459       895041   .......AAG...G......CA............CAC..A..CG..........C.....  894981
                                   \                                           
                                   |                                           
                                   G
459       1740690  .......TG.T.G..-....C.............CAC......G......A...TG....  1740748
459       538980   .......TGA...G....................T.C.....C..AA....           539030
459       723950             ...............TG.......TCC..A..C..A.T......C.....  723999
459       125333   ...T....AG......--...............GCAC..A..C..A........C.....  125274
                               \                                               
                               |                                               
                              TG
459       270673   ........AG..TG......CA..............C.....---..--..G..T..T..  270619
459       669712   ........A.-.AG.......A......A.A..CCAC.....C...........A..T..  669654
459       316626             ..............T..A......T.C......G..........C.....  316577
459       1808549            .............A..........TAC.....GG..........C.....  1808500
459       1811037            .............A..........TAC.....GG..........C.....  1810988
459       1818321            .............A..........TAC.....GG..........C.....  1818272
459       1213059            ...G....................CATG....C..A........C.....  1213108
459       14896    ...T.G..AAT............T..........CAC.......                  14853
459       972101             ...G.............A......CATG....C..A........C.....  972052
459       306905   ..T.....AG...C....................T.C...-....AA.T.....C.....  306963
459       1289266  .C.......GT..T....................T.C...-..C.C........C....   1289323
459       1471834  .....G..AG..TG....................C.......C...----....C.....  1471889
459       658166            ...........G.............T.C.....C.....T...T.C...    658214
459       125532             ..............A.........CATG....C..A........C....   125484
459       1160886  .......GGA................G......CCCC...-..G..........C..A..  1160828
459       880111   .........G..GC....................CAC.....                    880070
459       658790   ..T.....GA..TT.............-........G.--..AG..........C.....  658848
                                 \                   \                         
                                 |                   |                         
                                 T                   C
459       849485   .......AA--.T...................G.T.TG....C..A........C.....  849543
                                    \                                          
                                    |                                          
                                    A
459       1373416    ......CG.......................CCCCG....C..A....-...C.....  1373360
459       737382   ..T....TGAT....T........T..A.G.A...C..GT...G..T.T.....C.....  737442
                                                    \                          
                                                    |                          
                                                    T
459       976710   .CA.....GA........................T.TG...CA..A........C.....  976770
                                                            \                  
                                                            |                  
                                                            C
459       713932   .........A........................CTC......                   713974
459       1543055  ..T.-.................G...........CCC.....AG........          1543005
459       161319   G...T....A.....A..................T......GC...A........G....  161388
                                                    \    \                     
                                                    |    |                     
                                                 TCAC CTCAGG
459       746597   ...T....AATG......A..AT........C..-C..GT...G.......T...G....  746655
459       852379   ..A....TGG.........-.....T..........--....C..-A.......C.....  852324
459       82497                   .............A.T...T.C......G..A.......C.....  82541
459       1048622                ....................CATG....C..A........C.....  1048577
459       1753732  G.......GAT..-....................T.C.....C...........C..T..  1753674
459       1271104                ....................C.C......G..........C.....  1271149
459       1278322                ....................C.C......G..........C.....  1278367
459       1010852  .......T.A...T....................G.C......                   1010894
459       1054938  ........AG....-...A.....A.........CACG....C..A.T......C.....  1054880
459       999705   ...T....G.T.G-.A..................T.TG....C..A........C.....  999763
459       1005330  ...T....G.T.G-.A..................T.TG....C..A........C.....  1005388
459       1327048                ....................T.C.....C..A........C.....  1327093
459       618219                 .............A......C.TG....C..A........T.....  618174
459       948886                 ....................CTGG....C..AT.......C.....  948931
459       752608   ........GA..............A.........C.C......G.AA....T..A.....  752668
                                                       \                       
                                                       |                       
                                                       C
459       1087471  ..T.A.A.AG......................--..C.....C..A........C.....  1087414
459       19306    ...T..A..G........................CTC...-.A..AAA......C....   19249
459       546445   ..T....TGG......G.................CAC.....C..A.....T..T.....  546505
                                  \                                            
                                  |                                            
                                  A
459       105189                  ......A............T.C..A..C...........C.....  105233
459       668011   .......AGGT.GG....A.........A..A..G.C.....C..A........C.....  668075
                                  \                                            
                                  |                                            
                              AGGCT
459       286382                  ................A..G.C.....C..A.T......C.....  286426
459       291776                  ................A..G.C.....C..A.T......C.....  291820
459       730316   G.....A..A..TG....T..C............                            730283
459       56859    ........AAT.TG.........A.........-CTC.....C....T......C.....  56801
459       1693415  .......TGA..-................T....CAC.....C...........C..     1693470
459       1689118  .......TGG........................G.CG....C.T.........C....   1689177
                                   \                                           
                                   |                                           
                                   G
459       1521540  .......TGA..TG....T...............-TC.....C...........C..G..  1521482
459       890228   ........AG.....T..................                            890261
459       1427068  ........AG..........C.............-C.T.A..C..AT.......C..     1427123
459       1301237            ...G....................CAG......G.........         1301279
459       130271   ........AGG.TG....................                            130238
459       257503   .......TGGT....A.A..............G...C.....C.......A..CC.....  257436
                                                     \ \                       
                                                     | |                       
                                                  CACA TTCA
459       1737674  ...T....AG..TG...........G........------.GCG..........C.....  1737621
459       774180   ........GA.C.T...........T.......C.C......C...........C.....  774240
                                                 \                             
                                                 |                             
                                                 A
459       23586    ..AT.....G....A...................                            23553
459       1421208  ..T....TGA..TG...................CT.-C..G.C...........CC..C.  1421266
459       28453    ........AG..TG..T...C..A......TC..---G....C..A........C.....  28509
459       1143393  ...T....AA.C.TA...................------.CG.G.........C.....  1143340
459       113874   ....T..TGA...............A........CAC......G........A..G....  113813
                                                 \                             
                                                 |                             
                                                GG
459       1782491  ..........---.....................C.CG...CC..A.T......        1782441
459       774391              ..G............---.....T.C..A...G..........C.....  774436
459       237624   ..G.....AA...........A.....A..A...T.C.....C...A...A...T.....  237564
                                                       \                       
                                                       |                       
                                                       C
459       251220   .C.....TGA..................A.....-C......C...A.......C..T..  251162
459       83347    ........AGT.TG............---.......G.....C..AA.T.....C.....  83291
459       784471   .......TGG..T.T...................-C.C....CT.A........C.....  784413
459       793690   .......TGG..T.T...................-C.C....CT.A........C.....  793632
459       1741165  .......GGG..............A.........T.-G....C..A........C.....  1741107
459       693691   ........AA...T.................                               693721
459       690270   ....T...AA.....A...............A..--C..A..C...........C...    690213
                                                                   \           
                                                                   |           
                                                                  CT
459       910863   .......TGA...T.A..................                            910830
459       1104349  ...TT...A...G.-.........A..A..-...CAC.G....G...T.......G....  1104291
                          \                                                    
                          |                                                    
                          C
459       1163755  ......A.AG..TG....................                            1163722
459       112658   ......ATGA.........................C.T..-.C....T.....C.-....  112600
                                                     \                         
                                                     |                         
                                                     C
459       115385   ..T....TGA...CA...............-.T..AC.T...GG...T............  115443
459       192140   ...TT..AAA...CA......A...-........CAC..A..AG..........T.....  192082
459       621197   ....T..TGG........T.............G.TC.C....AGTA........C.....  621137
                                                     \                         
                                                     |                         
                                                     G
459       1167657  ...G....CA..TG....................CCC......G..A.......C.....  1167597
                                              \                                
                                              |                                
                                              G
459       9113     ......A.AA...................CA...T.-C.....G.-........C..G.G  9056
459       616393   .......TAG.............C.......                               616423
459       881176   .......TGG..TG............G.......C--------...........C.....  881125
459       725958                   ..................T.C.....C..A.......         725922
459       943430                 ....................CCC.....C..A.T...-...G....  943474
459       218516   .........A.....T...........-......                            218548
459       1233125  T.......GG...G........G...........-C.G....C.GA........C.....  1233067
459       1554195                        ............T.C.....C............G..    1554230
459       945201   ........AG....................-...C.C.....C..A........C...    945257
459       607152   .......AGA..TG............---.....TAC......G.-A........G....  607097
459       70485    G....T.TGA................---.....TAC.................-.....  70430
459       55609    ........AA...................--------.....C.......A...C.....  55558
459       616639   ..T....TGG...G...........-.A......CCTG....C..AT.......T.....  616697
459       1432381  --......GA.C.....................                             1432351
459       1064603  ..T.T..TGA..TG.......A..............T......G.A........        1064657
                                            \                                  
                                            |                                  
                                            G
459       873632   ........-...TG....................                            873600
459       582714   ..G.......-..........A..A.....A...CT......CG..........        582767
                                                     \                         
                                                     |                         
                                                     C
442       429406   .......TGA.....A............A.....CA.......G.......T...G....  429465
442       862400   ........CA........................CTC......GG........CTG....  862459
442       873998   ...A..A.GT........................CTC..T..CC...T...A..C.....  874057
442       823534   .........G...T....AT............G.CAC.....C....T.......GA...  823475
442       627147   ....A.CACA.A....................T.T.......C....T......C.....  627206
442       866593   .......GAA...CA..A................T.C.....C...........C.....  866652
442       1571554  ......C.AA.....A.A.T..............TAC..A...G..A.......C.A...  1571495
442       775222   ...T.....A..TG...........T........CAC.....C...........C.....  775281
442       1506704  ....TG.TGAT..CA.............A.A...T.C..A..C.....T......G....  1506763
442       1488832  ........AA.......A.......A........T.C..A..C...C........G....  1488773
442       1626827  .A....AGAA.............AA....T....CAC.....CC...........GA...  1626768
442       1512062  ..T.T..TGA.....A.....A...A....AC.ACAC.....C.......A....G....  1512003
442       1193458  .......G.A..TG...........................GCT..........AG...C  1193399
442       1849531  ..T.....AAT..T....................CAC.....C...........C...T.  1849472
442       1730803  .........A............G..TGA......T.C..AG..C......AA...G....  1730744
442       1549398  .......TGA..TT...A.....CAT....T...T.C..A..C.....T.....C.A.C.  1549457
442       1555893  ...T..ATAAT.TT...........T........T.C..A..C.......A....T.TGT  1555952
442       833250   T.......AA...........A............CAC..A...G..T.T..T...G....  833191
442       863943   ........CA........................CTC......GG........CTG....  864002
442       1627356  ........AAT.AG...........T..A.....C.C.....C..A....T...C.....  1627297
442       951290   ........AG.................A......C.C.................C.....  951231
442       806170   .......T.A.......A...A...........C..C.....C...A.......C.TA..  806229
442       1508142  .........A.A...............A......CCC......G.......T..TG.T..  1508083
442       1666196  .........AT...A...A..T...A.....A..T.T.....GG..T........G....  1666255
442       1668267  .........AT...A...A..T...A.....A..T.T.....GG..T........G....  1668326
442       1571660  ..TT.....A.A.....A...A............CAC..A..C....TT......G....  1571719
442       1532597  .......TGA..TG....................C.C.GA..C..A........C.T...  1532656
442       1600176  .........A..TG.......A.....AC..C..TAC..A..C...A..G..T..G...T  1600117
442       838215   ........CA....................A...C.C.....AG..........C.T...  838274
442       1594308  ...T....AA..GGAA.A................TCC.....C........GT.C.....  1594249
442       1206447  .C.......G............G.TT....A..ACAC.....C.........TG.G....  1206388
442       1211967  .C.......G............G.TT....A..ACAC.....C.........TG.G....  1211908
442       730667   .C.....TGT..TG...A...............CCAC.....C............G.T..  730726
442       1623036  .......T.AT..............A..A.ATG...C.G.......CT......C.....  1623095
442       1672253  G......TGA..TG.................AT.CAC......G..........C.A...  1672312
442       1689777  ........AATAT.....A...............CAC.................C.....  1689718
442       1509760  ........GA..TG......A..A......A...CAC.....C...A....TTCC.....  1509819
442       1592980  .......TGG.........T...A....A.....CCTG....CG..........        1592927
442       1649055  .......TGG.............A..........CTC.....C........T..C.....  1648996
442       962407   .......TGG.......A.......T........T.C.....C..AA....T..C.....  962348
442       852400   .C.....T.A..........C.............C.....C.C...C...A.........  852459
442       1418005  ...T....AG.......A................CA......CG.A........CT..C.  1417946
442       928282     ......AT..TG....A...........A.....T.....AG...........G.A..  928225
442       418152   .....T.TGG..GG.A..................CAC.....C..A.T......C.....  418211
442       1604674  .........A...T....A....A.........AT.C..T...G............A..G  1604733
442       796658   ........AA.............A.......A..CAC.....GG..........C..T..  796717
442       1481439  .......GGA...CA...................TAC.....GG........A.C.....  1481498
442       674748   ....TG...A.....A..T...............CAC.....C.....T.....CT....  674807
442       687735   ....TG...A.....A..T...............CAC.....C.....T.....CT....  687794
442       1190119  ........GG..TGA..A..C.............T.GG....C..AC.......C.....  1190178
442       1230971  ..A....TGG..AGA...................C..G....C..AT....T..C.....  1230912
442       438168   ..T..T..AA........................CAC......G..........TG....  438227
442       448517   ..T..T..AA........................CAC......G..........TG....  448576
442       892495   .........A..GG......A.............CAC....GC...........CCA...  892554
442       1524565  ..T.....AA..T..............AA.....CAC.....C...........C.....  1524506
442       1607481  .A.......A..TG.......T............CAC.....C...........AG....  1607540
442       1529378  ...T....AGT.TG.......A.....A......TTC...........T..T..C.....  1529319
442       1660783  ........AG...T.A.....A............CAC.....C..A.AT..T..C.....  1660724
442       1527917  .......TGGT.TG.......T..AT.....T..CATG.......A......T.C.....  1527976
442       809137   .........GT..CA.....CA............TTC.....C............G....  809078
442       813718   .........GT..CA.....CA............TTC.....C............G....  813659
442       493475   .......TGGT.T..........T.........CT.......GG......A...C.....  493534
442       502111   ........AG...CA...................CATG....C..A..T.....C..A..  502052
442       856995   .A.T.....A..TG....................CCC.G...AG...........G....  857054
442       1549192  ....T..GGG.......A..CA............T.C.....C..A........T..A..  1549251
442       925212   ........AA..TG.C...T...AA.........CCC.....C..A........CG....  925153
442       1654118  .......TAA..A.....AT...A....T..T..CCC.....CG...T......C.....  1654059
442       759857   .........A............G...........CAC..A..C.......A..C.C....  759916
442       1566390  .....T.TGG..TG....................CAC.....C..A........C....G  1566449
442       422173   ....T...AG.....T..C...............TTCG....C..A......A.C..G..  422114
442       761258   ..T.T..TGG...........A............CAC.....C..A.....T..C.....  761317
442       973245   .....CATGG.......A..........T.....T.TG....C..A........C.A...  973186
442       1003147  ........AA.........T......CA......CATG....CT.AA.......C.....  1003088
442       1620989  .......AGGT............A..........CCC.....C..AA.....T.C.....  1620930
442       1014472  ...TT..T....TG...A..............GCCAC.....C..A........C.....  1014531
442       1015456  ...TT..T....TG...A..............GCCAC.....C..A........C.....  1015515
442       1526289  .........A..TG...T...A......A.....T.C.....CG....T.C...TG....  1526348
442       1854523  .......TGAT.TG...A................CTC.....C..A........C.....  1854464
442       833582   ....T..TGG.C...........A..........CTCG..C.C..A........C.....  833523
442       1530134              ...........A.T........CAC.T....G....T.....C.....  1530181
442       661222   G.T.....AA...G.......A.CA.........T.C.GC..C...........C.....  661281
442       679081   G.T.....AA...G.......A.CA.........T.C.GC..C...........C.....  679140
442       836467   .......TGT...CA......AG...........G.......CC.T..T..T..CG....  836408
442       1630283  ....T....A..T......AG...........G.CAC..................GC...  1630342
442       1547229  ..T.....AGTA......................CTC.....CC.A.....T..C..T..  1547170
442       1637086  ...T....AA...........A............T.C...A.C...T.....T..G...   1637028
442       1591983  ......A.GG........C...............CAC.....A..A........C.....  1591924
442       457077             ...................GT...CAC.....C...........C.....  457028
442       1673122  .......TGG....T...................CACG....C..A........CG....  1673063
442       1578546  .AA.....AA..GG..............A......AT..A...G.A.G......C.....  1578605
442       1523394  ..T.....AG..............A.........C.TGG...C..A........C.....  1523335
442       1526837  ..T.....AA.......A...A............CAC......G..A........G....  1526778
442       858219   ........GG..AG.CG.................CAC.....C..AA.......C.....  858278
442       1551287  ..TAT..TGG..............C.........CTTG....C..A......TCC.....  1551346
442       1553401  ..TAT..TGG..............C.........CTTG....C..A......TCC.....  1553460
442       332102   ........AG...T....................CAC.....C..A........C.....  332043
442       865424   ........AG..AG..........A.........C.......C..A........C.....  865365
442       1038264  .......TA...G..-....................C..A..C...........C.....  1038205
                            \                                                  
                            |                                                  
                            A
442       1228790  .........G........................T.TG..C.C..AA.......C.....  1228849
442       274432   .....T..AG.............A........G.C.TG....C..A........C.....  274491
442       926900   ........GG.................A......CAT.....C..A........CT....  926841
442       1664607  .......TGAT..G....................CAC......G.AA.......C.....  1664548
442       1680844  ....A..T.T................T.A...G.T.T.....C..A........T.....  1680903
442       1685579  .......TGG..TG....................CC.G....C..A........C.....  1685520
442       531768   .....TA.AG....................A...C.TG....C..A........C.....  531709
442       1648220  .......AGG..GG....A...............CATG....C..A........C.....  1648161
442       214776   ........AG..TG....A...........A...T.T.....C..AA.T.....C.....  214835
442       1313539  .......TGA.....A..................T.CC..C.AG...T..C..AC.....  1313598
442       1314188  .......TGA........................T.CC..C.AG...T..C..AC.....  1314247
442       1483109  .A......AG..............C.....A..CT.TG.T..C..AA.......C.....  1483050
442       1313955  .......TGA.....A..................T.CC..C.AG...T..C..AC.....  1314014
442       646095   ......A.GG.....................AG.G.CG....C..A.T..A...C..T..  646036
442       1622404              ...A...........A......T.C.....C...A....T..C..GC.  1622451
442       1570404  ..A.....AGT.TG....A...............CACG....C..AA.......T.....  1570463
442       863882   ........AG..AG..........A.........CA......C..A........C....   863824
442       6441     .............---.......A...T......CTC.....C...........C.....  6382
                           \                                                   
                           |                                                   
                         AAT
442       1671519  .........A........A..A..A.T.......CAC.....CC.A.G.......G...-  1671461
442       1059089  ........CA..GGA..........AC.......CACG...AC..A........C.....  1059030
442       1565409  ........AGT.TG....................CTTG.A..C..A........T....G  1565468
442       790642   ........AA..G-....................CA......C....T..A...C..T..  790700
442       1009306  ........AG.....A..................T.TG....C..A........C.....  1009247
442       1636245  .......A.A.........T........A..A..TCC......G...........G....  1636304
442       1830990  ......A.AG..............A.........C.C........A.A..A...C.....  1830931
442       1690778  .........A.........T...CA...A.....CAC......G...G.T....C.....  1690719
442       1636353  ......ATGG.ATG..............A.....T.C.....C..A..T.A...C.....  1636412
442       844601   ........GG...T....................C.TG....C..A........C.....  844660
442       522098   .C......GT..TG.................T..T.C...A.G...........C..     522042
442       1607154  ........AT...GT...................CAC..A..C..A........C.....  1607095
442       263639   ..G.....AG.CTG....................CAC.....C..A........C.....  263698
442       398076   ..T.....AG.............A....A.....CACG....C..A........C.....  398135
442       409513   ..T.....AG.............A....A.....CACG....C..A........C.....  409572
442       1561545  .......AAG.C.....A................C..G.A.CC..A......T.C.....  1561604
442       1860660  .......TGA...............G........CACT..C..G...A..A...T.....  1860601
442       867846   .......GAG..TG.................A..CCCG....C..A.TT.....C.....  867787
442       1180499  ..A.T...GG...G...................GT.C..A..C..AA.......C.A...  1180558
442       1609316  ......CTGG.......A......A.........CATG.T..C..A........T.C...  1609375
442       1600641                 .....CA............T.C......T..C....TT.CT....  1600685
442       711991   .......A.A...T.-..................CAC......G....T.....C.....  711933
442       873331   ..T.....AA.........AGA............T.C......G...........G.T..  873391
                                   \                                           
                                   |                                           
                                   G
442       870244   ....T...AG...C..............A..C..CAC.....C..A........C.....  870185
442       1387807  .....T..AA..T............T........T.C.....C....G..A..CT....   1387749
442       1388861  .....T..AA..T............T........T.C.....C....G..A..CT....   1388803
442       93466    ...T.G.TGG......C...A.............CTTG....C..A........C....   93524
442       739375   .......T.A.GAG.C...........A.....AC.C..A...G..........C.....  739316
442       1480158      .....A..AG.A...........A.....CCAC.....C..A........C.....  1480213
442       857275   G........A..TG....................T.C.....CC...........       857221
442       1733146  G.T......A.......A...A............CAC..T........T......       1733200
442       467546   ....T..TAG..T.......C.............CAC.G...C..A........C.....  467487
442       476855   ....T..TAG..T.......C.............CAC.G...C..A........C.....  476796
442       484863   ....T..TAG..T.......C.............CAC.G...C..A........C.....  484804
442       872372   ........AAT.T.........G...........CAC.....C....T...T...       872318
442       1513091  ..A......A..TCA.............A.A...T.C......G........T..       1513145
442       1172512  .......TGG..GG.A........A.........CAT.....C..A......T.C.....  1172571
442       898733   .....-..AG........................CTC.G...C..A.....T..C.....  898675
442       902090   .....-..AG........................CTC.G...C..A.....T..C.....  902032
442       1533043  .A.....TGA..TG...AA.....A...A..-....C..................G.G..  1533101
442       549084   .......TGG..TG..............A....CT..G....C..A........C.....  549143
442       559514   .......TGG..TG..............A....CT..G....C..A........C.....  559573
442       1839612              ......A...............CCC.....C...TT..T...C.....  1839565
442       1862796  ..T.....AG..............TT........CA.G....C..A........C.A...  1862737
442       120755   .......TGG.........TA...........T.CACG....C..T........        120702
442       121008   .......TGG.........TA...........T.CACG....C..T........        120955
442       704690   ..T...A.AG..T.....................T.CTG...C..T........C..     704634
442       1505629  ..T......A..TG.....T.............A..                          1505664
442       1555444  .......TGA...........A......A.....T.C......G.A........C...-.  1555502
442       610040   ........AA..TG.........A..........T....A..C...........C.....  609981
442       1550626  .........A..........A.............CAC......G.A..A...T.AG....  1550567
442       1598856  ....T....AT.TG...........T.......ATAC......G...T.......       1598802
442       794978             ....T...............A...CAC.....CTG...T......GAT..  794929
442       1090574  ........GG........................CCC.....C..A......          1090523
442       1618860  .........A..TGAA.....A.....T......CAC.....C...........C.....  1618800
                    \                                                          
                    |                                                          
                    G
442       1217862  .......TGA..TG......A............CCAC.....C...AT..A...T.A...  1217922
                                                                       \       
                                                                       |       
                                                                       A
442       1474818  C...T...AG........................CCTG....C..A.........-.AC.  1474876
442       1643656  .........ATCTG..............A..A..CATG....C............G....  1643715
442       1736984  ..G...AT.A..TG....T...............CAC.....C....T.T.....       1736930
442       876021   .A.....TGA..G.....................C.C.....C...........        875968
442       880863   .A.....TGA..G.....................C.C.....C...........        880810
442       1591138  .......TGA........................CAC.....C..A.T......C.....  1591197
442       181315              ...C...................CCTG....C........T..CG...G  181267
442       206881              ...C...................CCTG....C........T..CG...G  206833
442       940087   ........AG..TG.......A............CATG....C..A........        940140
442       423023   .......A.G.................A....G.CAC.....CC......            423072
442       323872   ........AT.C......A......G........TAC..A..C.......T...        323819
442       327813   ........AT.C......A......G........TAC..A..C.......T...        327760
442       1657037  .......TGT...CA.................------....C..A........C.....  1656984
442       96036    ........AA...CA..........T........CA......GG........          95985
442       106155   ........AA...CA..........T........CA......GG........          106104
442       839816   .-......GG..TG....................C.TG....C..A........CG....  839874
442       1700077    .......A..TG.....AC.............CATG.....G...........G....  1700020
442       791436   ........AA..TG...A............A...CCC..A..C......             791484
442       189212   ........AG..TG....A...........A...T.T.....C..AA.T.....C.....  189272
                                                                   \           
                                                                   |           
                                                                   T
442       193016   ........AG..TG....A...........A...T.T.....C..AA.T.....C.....  193076
                                                                   \           
                                                                   |           
                                                                   T
442       1397487  ....T.ATGG..GG....................T.C.....C..A......          1397538
442       1728861  .....-...A..GG..-....A..AT.A..A...CCC.T....G..C.............  1728804
442       1626709  ...T....AG..TG...A.T.............CT..G....C..A.T.-....C.....  1626651
442       991251   .......-.G........................CACT.....G...T...T..C.....  991309
442       1162985    .....AAG.....A.A....T...........GAC.....C..A........C...    1163040
442       429161   ........AA.........T....A.........CCC.....C..A......T.C.....  429221
                                                                    \          
                                                                    |          
                                                                    A
442       1490452                ........T...........T.C.....C...T.......C.....  1490497
442       1613273            ........................CATG....C..A.....T..C.....  1613224
442       1605915             .............A.....A..CCA..................C.....  1605867
442       1009444  ....T--.CA.....................A..T.TG....C..A....C...C.....  1009387
442       95960    ..T.....AG..TG................A...CT.G....C..A........C.....  95900
                         \                                                     
                         |                                                     
                         A
442       106079   ..T.....AG..TG................A...CT.G....C..A........C.....  106019
                         \                                                     
                         |                                                     
                         A
442       1623618  ..T.T.ATAG.....................A..T.C.....CC.-AA...T..C.....  1623676
442       1557925  .......TGA....................A...T.C...A.C.....A..TT.C....G  1557985
                                                                  \            
                                                                  |            
                                                                  A
442       1535619  ........AGG.AT....................T.C.....C..A..A..T..C.....  1535679
                                   \                                           
                                   |                                           
                                   G
442       1536789  G..T....AAT................-......CAT..A........TT.....G....  1536849
                                 \                                             
                                 |                                             
                                TG
442       1539403  ........AGG.AT....................T.C.....C..A..A..T..C.....  1539463
                                   \                                           
                                   |                                           
                                   G
442       1540573  G..T....AAT................-......CAT..A........TT.....G....  1540633
                                 \                                             
                                 |                                             
                                TG
442       899633   .......GAA..AG....................TC....                      899594
442       900369   .......GAA..AG....................TC....                      900330
442       902990   .......GAA..AG....................TC....                      902951
442       912628   .......GAA..AG....................TC....                      912589
442       626462             ...G....................T.C.....C..AA.......C.....  626413
442       1619803  ....T...AA...CA............A......G.C.....A........TG.C.....  1619743
                                                             \                 
                                                             |                 
                                                             C
442       844942   .............G.......---------T...T.C......G.A.....T...G...C  844992
442       1533615  T......G.A..-T.....T...A..T....A..CCC......G.......TA..G....  1533556
                                      \                                        
                                      |                                        
                                      T
442       1537382  T......G.A..-T.....T...A..T....A..CCC......G.......TA..G....  1537323
                                      \                                        
                                      |                                        
                                      T
442       1552400  ....T.A..A..............A.........CAC.....CC..A.....G.AGA...  1552340
                                             \                                 
                                             |                                 
                                             A
442       1554514  ....T.A..A..............A.........CAC.....CC..A.....G.AGA...  1554454
                                             \                                 
                                             |                                 
                                             A
442       968273   .......TGA.--..............A......CA......C.....TT....T.....  968330
442       1565641                ....................G.C......G...T..A...C.....  1565686
442       1548832  ....T...AA...T.A............C..A..-C.C....C....T.TTTG..GC...  1548890
442       1587302                         .......A...G.C.....C............G....  1587338
442       1586767  ......A..A.......................CT.C.....CC.-.A..A.....A...  1586825
442       527061   .......TAA...T.........-..........CAC..A..C...........TT....  527119
442       827865   .G.....A.A...T..GC......C....CA...TAC.....C.GA.T............  827805
                                     \                                         
                                     |                                         
                                     A
442       1743587  G.......AG....AA..................                            1743620
442       1498160                                    ..C......G................  1498135
442       1596311  ..A.....GAT..............A.....A..T.C......G.-........TG.A..  1596369
442       832647   ........GA..G-.A..................CCTG....C..A....AA..C.....  832705
442       1564972  .......TGG......T..............A....                          1565007
442       1294019                 ............A......G.......C..A........C..A..  1293975
442       1296747                 ............A......G.......C..A........C..A..  1296703
442       1305827                 ............A......G.......C..A........C..A..  1305783
442       1592323            ........A..A.....A......CAC.....C............       1592279
442       1521381  ........AA........AT.C.A.......AT.TAC...A..G..........A.....  1521442
                                        \                                      
                                        |                                      
                                       TA
442       154490   ......A.AA.....A..................                            154457
442       171530   ......A.AA.....A..................                            171497
442       910552   ........AGT.TG...A................T.T..C...G....---A..A.....  910611
                                                     \       \                 
                                                     |       |                 
                                                     C      AG
442       921083   ........AGT.TG...A................T.T..C...G....---A..A.....  921142
                                                     \       \                 
                                                     |       |                 
                                                     C      AG
442       1146736  .C......AG..GG..-...........T.....CAGG....C...........C.....  1146794
442       1579922                    ................T.C.....C....A......C.....  1579963
442       1720435  ...T.....A...CA............A........                          1720400
442       1182667  ........AG...GA...................                            1182700
442       548780   .......AG...TG.......A..A.T.......CAC.....C....T......T.....  548840
                                      \                                        
                                      |                                        
                                      C
442       559210   .......AG...TG.......A..A.T.......CAC.....C....T......T.....  559270
                                      \                                        
                                      |                                        
                                      C
442       1717545  .......TGAA........T.T...A.A........CC....C..A........C.....  1717607
                                                     \                         
                                                     |                         
                                                   CAA
442       1848515  .......G--.....A..C............T....C.....C..AT........       1848568
                                                                     \         
                                                                     |         
                                                                     G
442       1084004  ...T...TGG....A................--------C..C..A.....T..C.....  1083953
442       1496226  ........AG..GG..........A.........--C..A.....A.T......C.....  1496283
442       769617   .........G..........C.........-...C.CG....C.CA..T...T.C.....  769675
442       714371               .....................CT.C.....C........           714333
442       1677848  .........ATCT.....A.A..T.......A..CAT......G...........G....  1677909
                                        \                                      
                                        |                                      
                                       TG
442       871303   ..T.....GG..............A.........-C.C....C..A........C.A...  871361
442       778974   ....T....G.....-..A...............C.C..A..CC..........        778922
442       1531533  .........A..GT....................                            1531566
442       1504585  .......TG.T..C..........CT....-T..CTCG....C..AC.......C.....  1504643
442       534903   ........-A..........C....A........CACG....C..-A.T.....C.....  534960
442       1638195  .......TGA..TG......G......-...A..T.C.....C..A........C.....  1638137
442       1560084  .........A..........A.G...............                        1560122
                                                     \                         
                                                     |                         
                                                     C
442       401999   ........AG...T...............                                 402027
442       413436   ........AG...T...............                                 413464
442       805368   ........A.T..-....A...............T.C.....C..A..              805322
442       143131   .........A...T...-.T..............G.C..A..C..AA....           143180
442       148584   .........A...T...-.T..............G.C..A..C..AA....           148633
442       165610   .........A...T...-.T..............G.C..A..C..AA....           165659
442       1585383  ......A..A.....................                               1585413
442       1326019  .....G.TGA........................CCC.GT...G..A.......C..     1325962
                                              \                                
                                              |                                
                                              G
442       1331333  .....G.TGA........................CCC.GT...G..A.......C..     1331276
                                              \                                
                                              |                                
                                              G
442       1336846  .....G.TGA........................CCC.GT...G..A.......C..     1336789
                                              \                                
                                              |                                
                                              G
412       851764   .........A...G....................T.T.....CC..A.......C.....  851823
412       1017957  ..T....TGAT.TGT................A..C.......C............G....  1018016
412       694674   .........AT.TG.T...........A......CAC.....CT...T.......GA...  694615
412       866438   ...T..AA.A..TG..............A....GCTC......C..T........G.A..  866379
412       869197   ......C..T..TT..............C.....CCC.....CG...........G....  869138
412       906287   ..T..T.TGG.............AA......A..CCC..A..C..A........C.....  906228
412       1151921  ........AAT.T..A..................TAC.....C.......A...C.....  1151862
412       457842   .........A.......A...A.A.........GCAC......G.........CA.....  457783
412       1627075  .......T.A..TG..........AG........CAC.....CT.AA.A.....T.....  1627016
412       978074   ....T..TGA...G....................GTC......G...T....A.T.....  978133
412       899192   ..T.....CA.............A...A......TTC......GG.........T..T..  899133
412       1384239  ...T..A..A..TGT...................CAC.CA...G.............A..  1384180
412       1389490  ...T..A..A..TGT...................CAC.CA...G.............A..  1389431
412       918144   .A...T.TGG...CA...A...............CAC..C..C..A.A......C.....  918203
412       921478   .A...T.TGG...CA...A...............CAC..C..C..A.A......C.....  921537
412       1562363  .........AT.T................G....CAC.....C..A........C.....  1562422
412       1391291  .........A..................A..TC.CC.......G...T.......G.T..  1391350
412       329903   ........AG..TG....................CAC....CC..A........C.....  329962
412       381203   ......T.AG.....................A...TC.GA..C..A.T..C...C..AC.  381262
412       916490   .........G...........A.A..........CTC.....C..A........C.....  916549
412       919824   .........G...........A.A..........CTC.....C..A........C.....  919883
412       1464711  ..TGT.......T......TGA............T.C......G......T.T..G....  1464770
412       1123481  ........AA....A...A........AA.....T.CC....C....T......C.....  1123422
412       1131847  ........AA....A...A........AA.....T.CC....C....T......C.....  1131788
412       741150   ...A.....A..TG...AC...............CAT..A..C..........CAG....  741091
412       883201   ....T.T.GA..AG....AT.A...........CT.C..A...G...GT.AT..C.....  883260
412       787065   .C......AA...........T......A.T...T.......C...........C.AT..  787006
412       1461036  ........AA.....A...A....A.........CAC.....C.................  1460977
412       913045   ........AAT.TT...........T..A.....CTC......G.A......T.C.....  912986
412       1048761  ..A.T....AG.GG....................CCC......G...T.......G.T..  1048820
412       1415225  ....T...CA..TG.............A......CTC......GG.AT......C.....  1415284
412       1019316  .......TGA..AG....T.....A.........CTC.....C....A....T.C.....  1019375
412       760923   .......TGA....T............A.......AC..C...GT.A........G....  760982
412       627130   .......AGG........................G.......C..A........C.....  627071
412       1057184  ..AT....AG..T...........A.........CAC.....AG...T...T..C....G  1057125
412       1576894  ..TG.....A..TG.......A.A.T..A.....GACC.....G................  1576953
412       601245   .....T..AA...........A.....A......CATG....C........T..C.A...  601304
412       607112   .....T..AA...........A.....A......CATG....C........T..C.A...  607171
412       1486667      .....A...............G..A.....CCC......G........T..GA...  1486612
412       1487293      .....A...............G..A.....CCC......G........T..GA...  1487238
412       1156956  .......TGG..T....AA.AA...A........T.TG....C..A....T...C.....  1156897
412       373040   ..T...TTAA........A............A..T.T......G...A...T..C.....  372981
412       26374    .........A.................A..CA..TTC.....AG....T..A...GA...  26315
412       1322150  .A.T...TAA..TG.................A...AC.....C.GA........C.....  1322091
412       1331555  .A.T...TAA..TG.................A...AC.....C.GA........C.....  1331496
412       1335255  .A.T...TAA..TG.................A...AC.....C.GA........C.....  1335196
412       591186   .......TGA.....A.AA..A.......GA...CTC..A..C....T..A...TG....  591245
412       981402   ..T.T..TGA.........T...........A..CAC.....CC...T..TT..C.....  981343
412       1633326  .......TGA..AG...............CAA..CAC.....CC...AA.....TG...G  1633385
412       592499   ..T....TGAT....A..A..A.......GA...CTC.....C....T..A...TG....  592440
412       1085012  ........AA..TG....................C.C......G....T.....TG....  1085071
412       731326   ....T..TGG..TT....................CAC.....C..A........C.....  731267
412       830360   .......TGT..TG...........A........T.TG....C..A........C.....  830419
412       844833   .......TGT..TG...........A........T.TG....C..A........C.....  844892
412       942086   ....T..TGT.C...........A....A.....CTC......G.A........C.....  942027
412       1035569  .......TGG..TG........G...........CA.G....C..AAT....T.C.....  1035628
412       653787   ....T..AGG...G.......T............CATG....C..A.T......CC....  653728
412       1242518  ...T...TGA..TG...A.......T.....A..CAC..C..C..A........C.C...  1242577
412       815999   ..T.....AA..GG.A..............A...CAC......G........G.C..G..  816058
412       823975   ..T.....AA..GG.A..............A...CAC......G........G.C..G..  824034
412       682084   ....T..TGA...CT..A...A............CAC......G....T.AT..T.....  682143
412       1892461  ........AA..T..AT....A............G....C...G..........C.....  1892520
412       243205   ..TT...TGG..............A.........T.C..A..C...A.......C....T  243264
412       249813   ..TT...TGG..............A.........T.C..A..C...A.......C....T  249872
412       1221560  ...T....AGT..T....A...............CAC.....C..A.....AT.CG....  1221501
412       215892   ........AAT.TG.................A..T.C.....C...AAG.AA..C..A..  215951
412       67012    .......TGG.........................AC..A..A..A.A......C.....  67071
412       238765   ........AA............CA.T........T.T.................C.T...  238824
412       1183995  ........AA..........CA......A.....T.C.G..C...A........C.....  1184054
412       859572   ........AG.......A.....A..........T.C..A..C..A.....T..C.....  859513
412       1412783  .......TGA..TG.A.......A..........TAC......G..........C.....  1412842
412       712043   ...A....AG..TGCA..................CAC.....C..A........C.....  711984
412       1062108  .......TGA..TG....................C.T.....C..ATT.CA...C.....  1062167
412       360565   .......A.A...G.........A...A......CAC.....CC...........G.G..  360506
412       813910   ........AA..TG.............A.......AGG....C..A........C.A...  813969
412       821889   ........AA..TG.............A.......AGG....C..A........C.A...  821948
412       873442   ........AA.......TA.....A...A..T..CTCC.A..C...A.......C.....  873383
412       1533382  .......AGG...T...............C....CAC..T..C..AT.......C.....  1533323
412       702616   .......AGAA.AG.........A........T.T.TG....C..A..T.....C.....  702675
412       944009   G......AGAT.....GT................T.C..A..C...A.T...T..G....  944068
412       1546987  ......AAGG..TGA.....C..........A..CACC....C..A........C..T..  1547046
412       987037   ......CTGG........A...............T.C.....C..A........C.....  986978
412       1565098  ........AG.........T.A............G..G....CC....T.....C.....  1565039
412       1214495  C.......CT..TG..................T.CAT..A...G...........G....  1214554
412       859784   ......A.ATT.T.A...A...............CAC.....C........T..C.....  859843
412       335416   .......TGA..TG..T.............A...T.C.....C..A....C.T.AG....  335475
412       882455   ...A.....A..TG.A..A...............G.C.TA..GG..........CT....  882396
412       1375372  ........AA...CA............A......CACTG...GG......A...C.....  1375313
412       894891   ..G.....AG.......A...............CT..G....C..A....T....G....  894950
412       1590468  ........GA..TG.....T.......A......G........G..........C...C.  1590409
412       857881   .......-....TG..............A...G.T.C.....C.......AT..TG....  857823
412       103377   ..T......A..GG...A............A....TC.....C....A...A..C.....  103436
412       1553159  ........AG...T.........A.G.A......TAC.....C........G..C.....  1553100
412       1702534  ..T.A....A..............A......C.CT.C.....C..A........TG....  1702593
412       1391947  ..T...A.AG........................CTC........A.......AT.....  1391888
412       1795868  ........AG..TG...A......A.......G.T.C.....C..A........C.....  1795927
412       1518375  .....T......TG......CA............T.C..A..CG..........AG....  1518434
412       906661   .......ACA..TT.................A..T.......C.......A...C....C  906720
412       1530038  .C......AG.CTG....................CATG....C..A........C.....  1529979
412       975305   ........AG.A........CA............CCC.....CC.A.A......CT....  975364
412       954314   .......AGG........................CC.GGA.....A........T....G  954373
412       1564536  ......A.GG..TG....................CAC..A..C....T....T.C.....  1564477
412       889139   ........AA.........T...A.G........CCC..A..CC.A.........G....  889198
412       1632980  ........A...TG..........A.........CTTG.....C.AA.......C..A..  1632921
412       892538   .......AGG..TG.......C............CATG...CC..A........C.....  892597
412       1600628  .......AAG...C...A................CAC.....C..A........C.....  1600569
412       886478   ....T...AG.............A......AC..C.C.....C..A........CT....  886537
412       969601   .......AAG...................G.C....CC....C..AA.......C..T..  969660
412       913398   ....TT.TGG..............A.........CACG....C..A....A.A.C.....  913339
412       1023415  .........G....A....A....T.........CAC.....C..A........C.....  1023356
412       1026005  .........G....A....A....T.........CAC.....C..A........C.....  1025946
412       1779572  ........AG..GG....................T.C.....C..A.......CC.....  1779513
412       795949   ........AG...........A..............TG....C..A......T.C..A..  796008
412       796129   ........AG...........A..............TG....C..A......T.C..A..  796188
412       798453   ........AG...........A..............TG....C..A......T.C..A..  798512
412       1919855  ........AG..............A..A......CA.C....C..A........C.....  1919796
412       1018706  .........A..TG.T...............C..C.C..A.....A....T...C.....  1018647
412       1347180  ........AA..GG...........G......C.CAC....CC..A........C.....  1347121
412       1876860  ........AG..TG..........A.........CATG....C..A........C.....  1876919
412       30457    .......AAG...G.........AA......A..CATG....C..A........C.....  30398
412       1382500  .......AGG..TG.....T....A.........CAC.....C..A......A.C.....  1382441
412       635435   .......TGG...G...A......A.........CACG.A..C..AA.......T.....  635376
412       388133   .........AA.GG..........--.TT..A..G.C..C..C..A..............  388190
412       692051   .C...CA..A..GT........G....A...A..T.C.C....G...........G.T..  691992
412       910781   G.A.....AA...TT..A.............AG.T.C......G..AA......C.....  910840
412       917198   ........AAT.TG.........A......A...T.C..A..CG..AT......C.....  917257
412       920532   ........AAT.TG.........A......A...T.C..A..CG..AT......C.....  920591
412       1083353  .......AGA........................T.CT....C..A........C.A..-  1083295
412       663725   ........AG..TG....................CT.G....C..A........C....   663667
412       1494980               ..A........AA..........T......GGA.T............  1494934
412       674155   ....T.A.AA..T-....................CAC.....C...........C.....  674097
412       676593   ....T.A.AA..T-....................CAC.....C...........C.....  676535
412       1223591  .......TGG.....A..................T.C.....C..A........C.....  1223650
412       1019903  ........CA...............T........CATG....C..A........C.....  1019844
412       1027506  ........AA............G...........G.C.....GG..A.T.....        1027453
412       1203709  ........AG..TG....................CTC.....C..T..T.A.T.C.....  1203648
                     \                                                         
                     |                                                         
                    GT
412       989599   ........AG..AG.......A..A.........TAC.T....G..........C.A...  989540
412       1374567  ......ATAG....A........A....A.....CAC.....C..A........C.....  1374508
412       938338   ..A.....GAT.TG....A...............CTT.....C..A.....T...G....  938279
412       957102   ....T....T..TG.................A..CAC...-....A........C.....  957044
412       998792   ...T....AT........................T.CG....C.TA........C.....  998733
412       1005564  ...T....AT........................T.CG....C.TA........C.....  1005505
412       785705   ........AA...T.......A........A...GAC.....C..A........C.....  785764
412       873976   .........AT.G.....AA....A........AT.C......G.........         873924
412       1030380  ..G....TAG...T....................C.TG....C..A.T......T.....  1030439
412       1250376  ..T...A..A..............A.......C.T.T.....CC.......T...G....  1250317
412       184084   .......TGT..TG........G.......A...T..G....C..A........C.....  184025
412       439223   ........AG..............A.........CATG.A..C..AA.......C.....  439282
412       737399   T......TGG...G.......T............T.TG....C..A........C.....  737340
412       901960   C.......AG..GG.................A..T.GG....C..A........C.....  901901
412       1317857  ..T....TGA....A...................T.C..A...G....T.....C..G..  1317916
412       1364421  ...TG....G..TG....................TATT....C..A........C.....  1364362
412       262591   ........AG..AGA............A......T.TG....C..A....A...T.....  262532
412       706470   ......A.AG..............ATC.......C.CG....C..A.T......C.....  706529
412       869390   ........AA....AC.A..........A.....G.C..A..C..A.......CC.....  869449
412       968939   ...T...AAG...................G.C....CC....C..AA.......C..T..  968998
412       1118112  G......TGG..TG....................T.C.....C..A........C..A..  1118171
412       1486144  ....T..TGG..TG............T.........C.....C..A..T..T..T.....  1486203
412       1855375  ........AG...T.A...............A..CATG....C..AA.......C.....  1855316
412       787599   .......TGG..TG.........CA......A..CAC..A...G..........C.....  787658
412       800191   ..T.....AA.AA.....C..............CT.C....CC........GT.C.....  800250
412       1029194  .........A..GCA....T..............CAC.....GG..A...AT...G....  1029253
412       1075696  ..T....TGG.............A.......A..CTT.....C..A....T...C.....  1075637
412       960076   ....TG..AG...........A............CCCGG...CT.A.....A..C.....  960017
412       1019099  .......TAA..TG..CA................T.C.T....G.TAT..A...C.....  1019158
412       881633   ..T.....AAT....-..................G.C.....C.................  881691
412       1611726        ...A.............T.T......T.CA.......G...........G....  1611779
412       855570   ........AG....C.................T.T.C.....C..A........C...    855627
412       1851960  ......A.AG..GG....................C.TG....C..A.....GT.C.....  1852019
412       680230   ........AG........................T.C..A..C..A.T......C.....  680171
412       1715984  .......TGG........................CATG....C..A........C..     1715928
412       1394618         ..G........T..T............CTC......G......AT...G....  1394670
412       953244   ........AG....................T...TTC......G...T...A..C....G  953304
                          \                                                    
                          |                                                    
                          G
412       1021741  ......-.AG.....A.....A...TG.......T.CG....C..A........C.....  1021799
412       860668   .........A.....A.AC..A..T.........T.C.....AG....T......       860614
412       1075819  ....-..AGA..AG...........T.A......CCC......G...T......C.....  1075761
412       675005   ........AA.....A.....A............TAC.....GG..........        675058
412       677443   ........AA.....A.....A............TAC.....GG..........        677496
412       129002            ....CA......A............CAT.....C..A........C.A...  129052
412       1907471  .....T...G..TG....................T.CGG...C..A.TA.....T.....  1907530
412       988294   ......---------.T.........T..G.....AC......G....TG....C.....  988344
412       1632017            ............G....A......TCC......G........T.C.T..T  1631968
412       1109216  ........AA..G.A............A.G....CAC....C.G.....G....C.....  1109276
                              \                                                
                              |                                                
                              A
412       1565524  ....T..AGG..TG....................CA.G....C..A....CT..A.....  1565461
                                                                         \     
                                                                         |     
                                                                      CAGA
412       902876   ..T.....AGT.A.....................CAC.....C..A......          902927
412       959496               ......................CCTG....C..A......T.T.....  959543
412       1385369    .......A.........A..............TAT......G...G..A...C..T..  1385426
412       867809   ........AG..TG....A...C...........CAC.....C..A......          867860
412       984109   .......TGAT.TG...........T........CAC.....C....TA.....C....T  984170
                                                                       \       
                                                                       |       
                                                                      CT
412       701465   --.....TGA..TG..............A.....TATG.A..C..A.A......C.....  701408
412       1653493  .........G......................G.CAC.....AG..........TG....  1653553
                                \                                              
                                |                                              
                                C
412       99281    .......T..T.GG.......A............CTC.....C..A........C.....  99221
                           \                                                   
                           |                                                   
                           G
412       871569   ........AA....-..CA......A........T.C..A..C...A.......TG....  871627
412       1762634  ...................T..G..T....T...CCC.....C..A........C.....  1762696
                            \                                                  
                            |                                                  
                          ACT
412       593433            ...T.A............A......CAC.....C...........C.....  593483
412       897605              .............A......A..CAC.....C...........C.....  897557
412       1063383  .......GAA.A...........A.........CT.T......G....              1063430
412       1041133                  ..................C.C.....C..A........C.....  1041176
412       131299   G........AA.T......TA...........T.T.TG.....                   131341
412       1375102  .........A........A..A........A...T.C......G..                1375057
412       968813   .........A..TG.........T..........CAC.CA..GG....TCAT...G....  968876
                                      \                                        
                                      |                                        
                                   AAGA
412       969475   .........A..TG.........T..........CAC.CA..GG....TCAT...G....  969538
                                      \                                        
                                      |                                        
                                   AAGA
412       1879188                   ..T..............T.CC....C..A.T............  1879146
412       1738814  .......TAG.....------..A.T........CAC.....C..........CC.....  1738761
412       1227341  .........----.T...A.A..........A..T.C..A...G.......T...G....  1227286
412       1904849  .........A..TG....C...............T.C..A...G..A....-........  1904908
                                                                   \           
                                                                   |           
                                                                   T
412       1231690  ........AG..TG....-.A.............CAC.....C..A........CC....  1231748
412       28258    .......TGA.........T...A.A....A...CAC.....C...........        28312
                                                             \                 
                                                             |                 
                                                             C
412       1388425  ...T.....A...........--.......A...T.C..C..C...AG.....ATG....  1388482
412       621077                .............................C..AC.......C.....  621123
412       741355   .......TGG........A...............-CCT....C..A......T.C.....  741297
412       1065286  ........AGT.G-.....T..............T.......C..AT.......C.....  1065344
412       1629026  ..A....TGG..G-................A...C............T......C..T..  1628968
412       965999                 ....................T........G..A.T.....C..T..  966044
412       1026612  ........AA..GG...A................T.CT..-.C..A........CC....  1026670
412       960722                 .......A............T........G..A.T.....C..T..  960767
412       888529   ........AA..GG....................                            888496
412       1076726  .......T.A.............--....CA...G.C.....C..A........TG....  1076783
412       944125   ..T.T..A.A..GG...........TG........C...--..C...T......C.....  944183
                                                    \                          
                                                    |                          
                                                    C
412       1950910            ....A........A.........AG.C..T...G..........--.G..  1950863
412       1448328  .......TGG.......A...............                             1448296
412       1462152  .......AAA.........T...........A..TAC..--..G.A........TG....  1462095
412       598377   .......TGG...........A............-T.GG...C..A........C.....  598435
412       603504   .......TGG...........A............-T.GG...C..A........C.....  603562
412       668581   .......AGG..TG....................                            668548
412       770512   ........AGT.......................T.CG....C..A........C.....  770452
                                                    \                          
                                                    |                          
                                                    T
412       1676034  ........AG..TG....................C...G...C..A.....T..C...T.  1675974
                                                       \                       
                                                       |                       
                                                       C
412       1645941  .......T.A..TG...........TG.......T.-......G.A...T.....G....  1645883
412       907847                                        ..C..............C.....  907869
412       1574544  ........GG.................A...A..-CTG...CC..A........C.....  1574602
412       690841   .......TGG..TG....................                            690808
412       1009615  ........GG..............A...A..A..T.GG....C..A......T.C.....  1009676
                                                     \                         
                                                     |                         
                                                    TG
412       1011698  ........GG..............A...A..A..T.GG....C..A......T.C.....  1011759
                                                     \                         
                                                     |                         
                                                    TG
412       690943   .......TGG..TG....................                            690910
412       955473   .CT...A.A...TG.....................CG..C.CA..A...T....C.....  955533
                                                     \                         
                                                     |                         
                                                     C
412       1073223  ...A.....A....A.....................G.G...C............C....  1073154
                                                     \ \                       
                                                     | |                       
                                                CACCCG CTCT
412       518745   .C...G..AA........................                            518778
412       990222   ..A......AT.TG...............-..G.G.C.....C..CT........G....  990280
412       718814   G.......CG.................TC...C.CAGG.....G..A........G....  718751
                                                  \                            
                                                  |                            
                                               TTGA
412       722548   G.......CG.................TC...C.CAGG.....G..A........G....  722485
                                                  \                            
                                                  |                            
                                               TTGA
412       788489   .......TGA...G.............A..C.------....C..A........C.....  788542
412       728798   G.......CG.................TC...C.CAGG.....G..A........G....  728735
                                                  \                            
                                                  |                            
                                               TTGA
412       951559   ........GG........A...............CTC.....C..A........C.....  951489
                                           \                                   
                                           |                                   
                                 AAGGATCTGAG
412       1017425  ........AG..............A....                                 1017397
412       1370705  ........AA...T..............                                  1370732
412       237982   ....T...AGT...................C...T.GG.A..C..A........C.....  238045
                                              \                                
                                              |                                
                                           GGAC
412       273742   .....T..AG...C.......A....---.....T.C.....C..A....AT..C...C.  273798
412       1033692  G.......A.T.G-............CA......T..G......C.A........G....  1033760
                                                     \                         
                                                     |                         
                                            CACTTGAGTC
412       1479529  ....-...AG..............AA........T.CG.A..C..A........C.....  1479469
                                           \                                   
                                           |                                   
                                          CA
412       1010306  .......TGT.A........A...A..-......CATGG...CG.A..............  1010364
412       1012388  .......TGT.A........A...A..-......CATGG...CG.A..............  1012446
412       1014144  .......TGT.A........A...A..-......CATGG...CG.A..............  1014202
412       1014397  .......TGT.G........A...A..-......CATGG...CG.A..............  1014455
412       1409768  ........-A....AA.......A.................C....A....TT..G....  1409699
                                                     \ \ \                   \ 
                                                     | | |                   | 
                                                CATTTG CT|                   A
                                                         |                     
                                                        GC
412       882912   ....AG...A....-......A...........CT.TTG...CC..........        882965
                                             \                                 
                                             |                                 
                                             A
410       1517312  .......GGA...............T........T.C..A...G..A.............  1517253
410       1506638  ........AA...........A..............C..A...G....GG.T...G....  1506697
410       1644875  .........A..TG.................A..GTC..T..CT...........G....  1644816
410       366280   .A...G.T.A..T.....AT..............CAC.....C.........T.C.....  366339
410       585882   ........AA.................AA...G.CAC....C.G..........C.....  585941
410       924278   .......TGG..TG.....TG.............CAT.....C...........T.....  924337
410       1421396  .......TGA...T.A.A................CAC.G...CC....TG....C.....  1421337
410       1472366  ..T.A..T.A...............TT...A...C.C......G...T......C.....  1472307
410       1707062  ........AT..T........A............C.C.....C..A........C.....  1707003
410       857082   G.......AA..GG......................C.....C..A........C....C  857141
410       1347889  .......TGA........................CCT.G....G...A..A...TGA...  1347948
410       1792419  .C.....TGA..TGA.G...CA............T.......C...........C.....  1792360
410       714795   ..T.....AA...........A.A....A.....CCC..A..C...T....T...G....  714736
410       1294879  C.T......A......................C.CAT.....C............G....  1294820
410       1436948  ........AA..TG...A...........G......C..A...C....T...T.AGT...  1437007
410       1619604  ........GG................CA..A..CCA.G....C..AA.......C.....  1619663
410       902373   ...T..A..A..G.....A...G..A....A...T.C......C.......T........  902314
410       1831719  ......AAGGT.TG................A.G.CTC.....C..A.A......CTA...  1831778
410       1763508  .....T..AA..TG...A.......A........CAC..A..C..A......T.C.....  1763449
410       1764479  .....T..AA..TG...A.......A........CAC..A..C..A......T.C.....  1764420
410       1773631  .....T..AA..TG...A.......A........CAC..A..C..A......T.C.....  1773572
410       1280847  .......TGG........................CACG....C..A........C.....  1280906
410       1665388  .......T.AT............A......A...G.C.....CC..A.....AAC.....  1665447
410       745086   .......GAGT.TG....................CAC.....C..A..T.....C.....  745145
410       1468462  .......TGG..T........A...........CCTC.....C..A........C.....  1468403
410       719198   ........AG..AG........G...........CAC.....C.TA......T.C.....  719139
410       1323554  ........GG..........A.............CACT....C..A......T.C.A...  1323495
410       1497500  ..T.....AA...T.............A......CTC......G....A.A.T.C.....  1497441
410       1750703  ......ATGG..TG...........A.A......CAC.....C..A........C.....  1750762
410       1768057  ......ATGG..TG...........A.A......CAC.....C..A........C.....  1768116
410       1490297  ..T.....AA...T.............A......CTC......G....A.A.T.C.....  1490238
410       718718   ....T.ATGGT.TG...A.....A.......A..TAC.................A.....  718659
410       1355806  .......TAG.........T....A.......G..T.C.......A........C.....  1355865
410       1128372  .........G.........T..............CA...A..GG...T..ATT..G....  1128313
410       1571331  ..T.....AG........................CATG....C..A........C.....  1571272
410       686579   .....T.AGA..AG...A................CAC.....CC..........C.....  686638
410       631520   ......T.AGT..CT...........T..G....CCC.....C..A........C.A...  631579
410       1659400  ........AT..TG.A......G...G.......T.C.G...C..A..T..T..C..T..  1659459
410       1662163  ....G..TGG..TG....................CTTG.A..C..A.AT.A...C.....  1662222
410       976761   ........GG..................T....ATC.C....C...........C.....  976702
410       1123075  ........GG........................CATG....C..A.....A..T.....  1123016
410       1898141  .......TGA..TG...A................CA...A..C...........CCT...  1898082
410       333727   .......AAA......T......A.G.......ACTC.G...C...........C.A...  333668
410       1365343  ...T..A.AG..G.A.................T.C.TG....C..A........C.....  1365402
410       1425127  ......T.AG...T.................A..CA.G.T..C..A.....T..C.....  1425186
410       1505651  ........AG...T....A..A...T..A.....CATG....C..A.......GC.....  1505592
410       1834240  C......AAG.................A......CACG....C..AA...A...C....C  1834299
410       1238585  ..A....TCA..TGA............A......CAC.....C..A..T.....C.....  1238526
410       1246573  ...AT...AA..TG....................C.TG....CC.AC.T.....C.....  1246514
410       1712711        ...T...C.......A..A...T.A...CAC.....C............G....  1712658
410       1179749  ........AA................G.......T.C......G.T........C..A..  1179808
410       1526485  ..T.....AA..TG....C...............T.T......G..........C.....  1526426
410       890773   .......TGG..TG.................A..CA......C..A......T.T.....  890832
410       1306234  ..T.....AG..TG.................A..C.C.....C..A........TG....  1306293
410       996747   .......TGT..GG..........A.........CAT....CC..A........C.....  996806
410       1681183  .......AGG..TG....................CACC....C..A........C.....  1681124
410       1192456  ..A.....AA..........A.............GAC.....C.........T.C.....  1192397
410       1197607  ..A.....AA..........A.............GAC.....C.........T.C.....  1197548
410       1206591  ..A.....AA..........A.............GAC.....C.........T.C.....  1206532
410       1657119  ........AA..TG....................CAC.....C..A......A.C.....  1657178
410       946923   ..TT.....A.A...A...................TC.....C........T...G....  946982
410       1425951  ........AG..TGT.....CC........A...C.C.....C..A.....T..C.....  1426010
410       714989   ...T....AA........................CAC..C..C..A........C.A...  715048
410       1346146  .......TAG........................C.TG....C..A........C.....  1346087
410       379480   ....T...AG..TG..........A......A..GAT..T...G..A.......C.....  379421
410       1817791  .......TGGT.TG....A...............C.C.....C..A........C.....  1817732
410       571139   .......TGT....A.....................C.....C..A........C.....  571198
410       828442   .......TGG........................CAC.....C..A........C.....  828383
410       1605867  ....T....A.C..............C.......TT.T....C..............A..  1605808
410       1508641  .......TG...............A.........CTC.....C..A......T.C.....  1508582
410       582173   .......TGG..............A......A..CAT.....C..A........C.....  582114
410       1444067  .C......AG..............A.......C.C.......C..AA.......C.A...  1444008
410       1856225  ....G...AA..TG.A........A.........C..G....C..A........C.....  1856284
410       1566989  ..T....AGA.AGG....................CAC.....C...........C.....  1567048
410       1611063  ...G...AGGT.T.....................CA.......GGA........C...    1611120
410       1023387  .......TGG.....A..A...........T...CATG....C..A........C.A...  1023446
410       1358083  .......AGG...C...A.T...........A..CTCG....C..A........C.....  1358142
410       1360525  .......AGG...C...A.T...........A..CTCG....C..A........C.....  1360584
410       1836226  .......TGGGA.T.A.......A..........CAC.....C..A........C.....  1836167
410       1033778  .......TAG..TG..........A.........CTCG....C..A..T.....C.T...  1033837
410       1170707  .......TGG........................TTTTT...C..A.T......C.A...  1170648
410       752326   .........A..TG.A...T...CA..A......TAC...C.C....GG......G....  752267
410       129406   ....T..TGA..GG....................CTTG....C..AC.T....CC.....  129465
410       91313    .......TGG.......A................T.C.....C..A.T......CT....  91372
410       1297792  ........AG..TGA...................T.C.....C..A........C.A...  1297851
410       868584   .......AGA..TT......------........T.C.....C..A.T......C.....  868531
410       1637397              .........C............CAC......G.A.A.........A..  1637349
                                         \                                     
                                         |                                     
                                         C
410       772909   ....G..AGG..A.......C.............CTTG....C..A........C....   772967
410       611582   .......TGG..TG..........A.........CAC.....C..A........CG....  611523
410       1818496  ...T....GG..A..T..................T.TG.C..CC.A........C.....  1818437
410       1736400  .........G.............T.......A..T.T.....CT..........C.....  1736459
410       1739351  .........G.............T.......A..T.T.....CT..........C.....  1739410
410       1741497  .........G.............T.......A..T.T.....CT..........C.....  1741556
410       656784   ........AA..T..A..T......T........TCC.T...........A...C.....  656725
410       248716   .......TGG..TG....................TAT..A.....A........C.....  248775
410       871633   ........AG........A.A.............C.C.....C.GA........C.....  871692
410       1449152  ....T...AG...C....................CATG....C..A........C.....  1449093
410       1749570  ........AG..TGA...................CA.G....C..A........C.....  1749511
410       137532   .C......AG............CA....A.....CAC.....A..TA.......C.....  137591
410       240232   ......CTGG....A...................CA.TT...GG.A........C.....  240291
410       783429   .......TGG......CA...........G..T.T....A..C..A....T...C.....  783488
410       785856   .......TGG......CA...........G..T.T....A..C..A....T...C.....  785915
410       805294   ........AG..............AT........CATG....C..A.....T..C.....  805235
410       1530528  ........AG..TG.............A......CATG.A..C..A........C.....  1530587
410       1766924  ........AG..TGA...................CA.G....C..A........CC....  1766865
410       204585   .......TGG..............A.......T.CATG.C..C.TA........C.....  204526
410       1054161  .......AGAT.TG..........A.........T.C.....C....T..A...C..T..  1054220
410       1549089  .......TGA.......AA...............CAC....C.G..AT......T.....  1549030
410       1554952  .......TGA.......AA...............CAC....C.G..AT......T.....  1554893
410       1577091  G......AGG...T..............A.....T.TG....CG.A........C.....  1577150
410       1656522  ...T...TGG...G....................CACG..A.C..A........C.....  1656581
410       906788   ........AG..GGCA.A................CCC.....C..A......T.C.....  906729
410       1788190  ...TG...GGA...AT..T............C..CAGG.......A......T.C.....  1788131
410       1617075  ........AG........................TTGG....C..A...T....C.....  1617134
410       1391761  ........AG..AG..........AT..A.....T.CG....C..A........C.....  1391820
410       1715579  .......TGG.............A.AG.......CCC.....C..A........C.....  1715520
410       1065314  ....T..TGG..............A...A.....CACC..G.C..A.G......C.....  1065255
410       1093045  .......TGG..TG...AA..............GCAC.....C..A........C.....  1093104
410       1106142  .......TGG..TG...AA..............GCAC.....C..A........C.....  1106201
410       1114416  .......TGG..TG...AA..............GCAC.....C..A........C.....  1114475
410       849266   ........AGG......................CCAC.....C..A........C...    849323
410       889666   .......TGG.........T.....A.....A.CT.......GG......T...C.....  889607
410       451269   ..T....TGG........................CCCG....C..A....C.T.C.....  451210
410       450310   ........AG..GGA...T...............CTGG....C..A........CT....  450369
410       1249083  ........AAT.TG....T............T....G......G..........        1249030
410       241041   ........AG...G..........AT........CC.G....C..A........C.....  240980
                                                                     \         
                                                                     |         
                                                                    GT
410       239008     .....AGA...T......A.....T.......T.C......G......A.........  239065
410       1726874  .......TGG.........TG.............T.TG..C.C..A........C.....  1726815
410       897292   ........GG...T........G.A.........CTC.G...C..A.T......T...    897235
410       1336162  ..G....T.G.....A..C...............CAC..A..CC.C.T......C....   1336220
410       1337248  ..G....T.G.....A..C...............CAC..A..CC.C.T......C....   1337306
410       1043188  .......T.A.C.......................AC.....C....T...G...       1043134
410       1416363  ..T......A....................A...TAC.....CC......A....G...   1416421
410       1248785  ..T.....CA..T.....................CACG....C.GAC.T.A...C.....  1248725
                             \                                                 
                             |                                                 
                             A
410       1479078  .........T...C....A...............CTC.....C..A.AT...TCC.....  1479014
                          \  \                                                 
                          |  |                                                 
                        TGG GG
410       1340046  .......TGG........................T.TG.....G...T......        1339993
410       1476382  .........A........A.CA..A.....A....AC.....C..A.T......        1476329
410       228436    ......AGG.............TA.........T.TG....C..A.....T..C.....  228494
410       1599411  ...T..ATGG...CA...................T.G..T...G...T.....         1599359
410       1618831  ........AA...C..........---.T.....T.......C.......CA...G....  1618775
410       1612015  ......CTGG..TG................-..A.CG.....C..A......T.C.....  1612073
410       979672   .......TAT.......T.T...A.T....CA..T.C.....G...........A.....  979612
                                                                       \       
                                                                       |       
                                                                       T
410       1441107  ...T....AG........................CTGG....C..A.......         1441159
410       807421   .......TGG...C.........TA.........T.C.....C.GA......          807472
410       1081371  ........AG..TG.................T..CAC.....C..A........C.....  1081311
                      \                                                        
                      |                                                        
                      T
410       1094172  ........AG..TG.................T..CAC.....C..A........C.....  1094112
                      \                                                        
                      |                                                        
                      T
410       1754526  G...T.A..A...G...................CCTTT.....G......A....G....  1754586
                                                                   \           
                                                                   |           
                                                                   T
410       1746733  G...T.A..A...G...................CCTTT.....G......A....G....  1746793
                                                                   \           
                                                                   |           
                                                                   T
410       1127758  .......AGG..TG....A...............CTTG....C..A........C.....  1127695
                                                                   \           
                                                                   |           
                                                                CAGT
410       1072976  .........A.......A............A...T.C.....C.....              1073023
410       1296908  .........AT.--T..A.G........A.....CAC.....C.........T.TGAT..  1296965
410       625988                  ...................CACC.....C..........T.....  625944
410       1712905  ....-..TGG........T...........A...CAC.G...C..A........C.....  1712963
410       877304   .......GGGTATG.A..................T.C.....A..A........C.....  877364
                                                             \                 
                                                             |                 
                                                             C
410       1023776  .........A..............A...A.....CAT.....AG.......           1023726
410       1131991                     ...............T.C..A..C..A........C.....  1131951
410       1650335  ........G.T..CA.........A.....A...CTTG....C..A........C.C...  1650395
                           \                                                   
                           |                                                   
                           A
410       1652953  ........G.T..CA.........A.....A...CTTG....C..A........C.C...  1653013
                           \                                                   
                           |                                                   
                           A
410       804462   ....T...AAT.T.....C..-------......CAT......G...TT...G.C.....  804410
410       932678   ..G.....AAT.TG............---.....TCC..C...G..........TG....  932622
410       238524   .......TGG...C..........A.........CTCG....C..-.T......C.....  238466
410       1390361            ..............A...........T.....C..A........C.....  1390410
410       1076675  .......AGA....A...A..........-....T.GGG...GG.......T..T.....  1076735
                                                       \                       
                                                       |                       
                                                      CT
410       1619130  .........A......G.................T....C..--C.....A.T..G....  1619073
410       1397877  .C......AG...-................A...CATG....C..A......T.C..A..  1397935
410       1534608             ..T....AA..............T.......CT.......A...G...   1534561
410       861941   T............--.....................GG....C..A.....T..CG....  862000
                          \                                                    
                          |                                                    
                         GA
410       1544531  ......ATGG..............A......A....CG.A..C..A........C.....  1544591
                                 \                                             
                                 |                                             
                                 A
410       1850423  ......T.AG..T-.............A......CAC.G...C..A..T.....C.....  1850481
410       1375652  .......G-----.....A...............C.C.........A.......C...    1375704
410       1535426  .......TGA..TG..........T.........C..G.-...C.A.T......C.....  1535484
410       1787892  ....-------....................A..C.TG....C..A........C.....  1787839
                                   \                                           
                                   |                                           
                                   G
410       1518979  .....T..--------..................CAC.....C..A........C.....  1518928
410       1190876  G.T....T.A...............TG.......                            1190909
410       1118602  ........AT........-..C...........CCAC.....C..A........C.....  1118544
410       898071   .......TGG..G..A.--...............CCC..A..C..A........C.....  898014
410       1919558  .G......AG.......A............A...                            1919591
410       1354442  ..T.....GG........................-.GG....C..A......T.C.....  1354500
410       1155233  ..T.....AT...T.......A..............C.....C..A.....A..C.....  1155298
                                                     \ \                       
                                                     | |                       
                                                  CCCA TT
410       1455727  .......AAA........A..A............                            1455694
410       1476732  ........A........................---C.....C..A.G......C.....  1476676
410       978005   .A.......A........A...............CCC...-..G................  977935
                                                  \                            
                                                  |                            
                                       ATGAGGCAGCAT
410       891935   .......TGG..T...........A..-......T.CG....C..A........C.....  891877
410       692011   ........GG..TG............---.....T.TG....C..A........C.....  691955
410       1888798  ........AG..TG................CA..G.C.....C..A....-...C.....  1888859
                                        \                                      
                                        |                                      
                                      GAG
407       703894   ....T..TGA..TG.................A.ACAC.....C..AA........G....  703835
407       1365815  ........GA........T..............CCAT.....C..A........T.....  1365756
407       801725   .......T.G...TAA..............A...CAC.....GG..A.............  801784
407       915954   ........CA..................A.....G.C......G...A..A...TG....  916013
407       1248560  .AT.....GA............CA..........CCC.....C.........A..G....  1248501
407       1247282  ......A.AAACTG....................CTC.........CA......C.....  1247223
407       793850   G.TT...T.A.....A.....AG...........CAGG....GC...TG......G....  793909
407       837121   .........G.CTG..CA................CAC..AC.C.............A...  837062
407       595684   .....T..AA..A.A...C...............TAC......G......A.........  595743
407       494460   ........AG.CTT.......A............CAC.....C..A........C.....  494519
407       1190930  .......TGA.........T....AT........CCC......G...TT.....C.....  1190989
407       1013190  ............TG....A......T....A...TAC..A..C.....TG.T...G.T..  1013249
407       472659   .....T.AGA..GG....................T.C......G..........AG....  472600
407       480417   .....T.AGA..GG....................T.C......G..........AG....  480358
407       758510   .......AGA..TG....................CATGCA...G.....T.........G  758451
407       692511   ........AA.......A.....A..........CACG....GG.A.........G....  692452
407       698522   ........AA.......A.....A..........CACG....GG.A.........G....  698463
407       1066050  .......AGA..............A..A......CCC..C...G..........C.....  1065991
407       1376963  ...T.T..CA...........A...G...T...CCAC.....C..A.T......C.....  1377022
407       592854   ....T....G....A.CA................CAC......C....T...T.C.....  592913
407       942039   ....T....ATG......................G.......C.........T...T...  942098
407       1020107  .......AAA........................CAC.....C...........C.....  1020048
407       641010   ........AA..............A.........C.......GG...........G....  641069
407       314563   .........A........................CAC.....CTG.T........G....  314504
407       123442   ........AT...............T........T.TG.A..C..A........C.....  123383
407       155975   ......A.AA........................CAC......G.A........TG....  155916
407       1201189  .......TGA..TG..................G.G.C......G...G.....AT.....  1201248
407       1065241  ..T...A..AT..T.............A......T.......CG.........C..ATG.  1065182
407       1335335  ........AA...............TG.......CACC.A..C..A.T..A...C.....  1335276
407       1044712  ..T....TGA....A...A...............TTC......G.A.........G....  1044653
407       310128   ........CA..TG.....T..............CAC..........A....T..G....  310069
407       629622   ........CA...T................A.G.CCC.....C............G.T..  629681
407       294684   T......TGA...CA...................T.......C.......A....G....  294625
407       771292   ...T....AA....................A...CA.G....C..A........C..A..  771351
407       1616785  T.......AA..TG..........A.........CAC.............A...TG....  1616726
407       1629498  T.......AA..TG..........A.........CAC.............A...TG....  1629439
407       1633613  T.......AA..TG..........A.........CAC.............A...TG....  1633554
407       1642241  T.......AA..TG..........A.........CAC.............A...TG....  1642182
407       1644633  T.......AA..TG..........A.........CAC.............A...TG....  1644574
407       130720   .......T.T....CA.A................CAC......G...T....A..T....  130661
407       1133618  .........A..TG....A...........A...T.C.....CG..C....T...G....  1133677
407       1176704  ........AA..TG....................T.C.....C...T...AT..C..T..  1176645
407       464307   .......T.A..TGA........A...........AG.....C.....A..T..ATA...  464366
407       685665   ...T..A..A..TG.....T...........A..C.C......G.AC.....T..GA...  685606
407       754169   .......TGA..TG...A...............GCTC......G..AT......C.....  754110
407       256813   ...T.....A...GA..........TG...A...T.C..T.CC...........AG....  256872
407       1040774  .......TCA.AA..................T..T.....C.C.CA.T.T...CAG....  1040833
407       945530   ..T......A..TG..........A.T......CT..C....C...........AG.T..  945589
407       1028744  .......TAT..T.C....G.A..A......A..CCC......G..A.......C.....  1028803
407       1360446  .........G......G.A...............T.C......G.A....AT.CAG....  1360387
407       634340   ........AG....T...................T.C.....C..A..A.A...C.....  634399
407       611979   .........A..TT...A.......T....A...T.C......C..A.T......GA...  612038
407       612376   .........A..TT...A.......T....A...T.C......C..A.T......GA...  612435
407       1235522  .......TGAT.A.A........A...A......CAC.....CT..........C...C.  1235463
407       1473427  .C.......A..TG.........A....A.....CAC...........TCA...C.....  1473486
407       1492181  .C.......A..TG.........A....A.....CAC...........TCA...C.....  1492240
407       1497630  .C.......A..TG.........A....A.....CAC...........TCA...C.....  1497689
407       1503079  .C.......A..TG.........A....A.....CAC...........TCA...C.....  1503138
407       1072529  ...T.....A........................CAC.....C.G..........G....  1072470
407       1088726  .........A...CA......A.........A..T.T.....C...........C.A...  1088667
407       606185   ........AG........................TTC.....C..A...T....C..     606241
407       1355018  ........AAT.TG.........A..........T.C......G.AA.......T.....  1355077
407       701942   .......AGA..T.T...................TAC..A..C.....TG....C.A...  701883
407       868187   ....T..TGG........................CAC.....C.....T...T.C.....  868246
407       1377965  .......AGA........................T.C.T...C..A.T......C.....  1378024
407       437132   .......TAA..............A.........CAC.....C...........C....G  437191
407       1013735  .....T..AA..AG...........A....A...CAC...A.C....TA.....C.....  1013676
407       1224928  ........CAT.TG....................CCTG....C..AC.T.....C.....  1224869
407       1327007  .......TAA..TG.....TGA............T.CG....C....A..A...C.....  1327066
407       1328186  .......TAA..TG.....TGA............T.CG....C....A..A...C.....  1328245
407       999384   ..T.....AA....A...A...........A...CAC.....GG...T......C.....  999325
407       1033179  ...TA....A..AG...T.A..............CTC..A...G...A.......G.T.T  1033238
407       1149885  ...T....AAT.T....A................CAT..A..C.CA.T......C.....  1149826
407       861614   ....A...GA..TGA...A.....AA.C....G.T.CT...............CT.....  861673
407       1789036  ..G.....AG........................CTC.G....G.A........C...C.  1788977
407       603754             ....................A...CAC......G..A.......C.....  603803
407       1351722  .......TGA.C.....A................T.C......G...........T....  1351781
407       639200   ....-..TGA..TG.A..................TCC.....CT..........C.....  639142
407       647603   ..AT.T.TGA.C...A.TA...............CAC.....C.....G.....C.....  647544
407       868399   .....T...A..TG.C..............A.G.CTC......G..A.T..T........  868458
407       624819   ........CA..TG...T......A.....A...TAT..A..C...........C.....  624760
407       395260   .........AT..G.........A.T.....A..T.C.....C...A...A....GAG..  395201
407       400925   .........AT..G.........A.T.....A..T.C.....C...A...A....GAG..  400866
407       405334   .........AT..G.........A.T.....A..T.C.....C...A...A....GAG..  405275
407       411966   .........AT..G.........A.T.....A..T.C.....C...A...A....GAG..  411907
407       1015854  ..A.....AA..GT....A..A.C..........CAC.....C..A....A...CTT...  1015913
407       1022218  ......ATGG........................CT.G....C..A........C.....  1022159
407       1482373  ........AG..TG....................T.C.....A..A........C.....  1482314
407       1506064  ........AG..TG....................T.C.....A..A........C.....  1506005
407       397873   .......TGG...C......A..........A..CAC.....C..A........C.....  397932
407       942681   ........AG..TG...A............T...T.C..T..C..T........C.....  942622
407       807745   ......A..A...T.......C.A.T..T.A.T.CA.........A.........G....  807686
407       1324342  ........AGA.TG...AA...............C.TG....C..A....AA..C.....  1324401
407       817231   ......A.AA..GG...A.....T.T...G....T.C..C..GG..........CG....  817172
407       1343335  ...T...TGG...........A............CAC.....C..A.TT.A...C.....  1343394
407       1369719  ........AG...GA........A......CAG.CAC.....C..AA.......C...C.  1369660
407       168950   ........AGT.TGA..........A........CACG.A..C..A........C.....  168891
407       716646   .......TGGT.TG.....T..............CAC.....C..AA......AC.A...  716587
407       1081956  .......AAGT.TG....................CAC.G...C..A........C.....  1081897
407       92286    .C.T...TGAT.T...............A.....GTC..A..C........T..T.....  92345
407       628239   .......TGAT.TG....A.....A.......T.CAC.GA...G.A........C.....  628180
407       1911525  .......TAG...G....................T.C..A..C..A........C.....  1911584
407       676518   ........AA...........A.A...........AC.....C.......A...A.....  676578
                       \                                                       
                       |                                                       
                       T
407       790973   .......T.GT.......A.A.......AG....T.TG....C..A........C.....  790914
407       1417984  .......AGGT..G.......A............T.C.....C..A........C.....  1417925
407       1305798  .......A.A..TG.........A..........CAC.T...C...........T.....  1305739
407       1074519  ....T....A..TG......CA.C.........AG.C.....C.............A...  1074460
407       1288615  T......TGG...G...........G........T.TG.......A....A...A..A..  1288556
407       647815   .......T.A.........T..........A..ACAC.....CC......AA..C.C...  647756
407       1143266  ........GA.A.T...T................CAC.....C...A.......C.A...  1143325
407       963761   ........AATCTG.........A.T........CA......GG...T......C.....  963820
407       1337607  ........AG........AT.....T..A..A.AT.C.....C..A....AA..C.....  1337666
407       638925   ........AA..............A..A......CA......C..TT.......C.....  638984
407       1703398  .......T.A..TG....................GAC..A..C.......A....G....  1703339
407       1726928  .......T.A..TG....................GAC..A..C.......A....G....  1726869
407       837702   ...T-....A..T.A...............CT..C.T......G...T......TG....  837760
407       1139605  ........AAT.TG.....G..............T.T..A..C...A.......C....G  1139664
407       292159   ......A.AAT.TG.A..................TTC.....C..A........C.....  292100
407       996897   .......AAA..GG.................AT.CAC..................G.T..  996838
407       779065   ..T......A..G...............CT...CT.C......G..........CG.T..  779006
407       252120   G...T...AA..AG.....TCA............TA.......G....T..TT.T.....  252061
407       495133   ........AA...T....A....A......AA..TAC..A..C.....T..T..C.....  495192
407       97433    ........AG.................A......CAC.....C...........C.....  97492
407       1028026  ........A...GG..GT.....CA.........T.C.....C...........C.....  1027967
407       192704   .......TGG..TG.....GG...............T.....C..AA........G....  192763
407       200376   .......TGG..TG.....TG...............T.....C..AA.T......G....  200435
407       1137850  ........AAT.TG.................A.CT.C.....C..A........T.....  1137909
407       294866   ...T.G.AGG..TG..T.................C.C.....C..AAT......C.....  294925
407       1358640  ..AT..ATGA...T...................GT.TG.....G..........CCT...  1358699
407       906129         ...A........................CAC.....CG....T.CA....A...  906182
407       1096803  ...T....AAT..................C....G.CC.A.CC..A.....GT.C.....  1096862
407       1099110  ...T....AAT..................C....G.CC.A.CC..A.....GT.C.....  1099169
407       809945   ........GA...T.....T..............T.C.....CC......AT..C..T..  809886
407       823608   ..TT...GGA.............T..........CTC....G...A........C.....  823667
407       969142   ....T..TGA........AT..............T....A..C............G.A..  969201
407       1040549  ........AA..GGA..........T.......CT.C......G.......T..C.....  1040608
407       1349479  .........A..TG....AT..........A...TAC..A.......A.T.....G....  1349538
407       1665617  ........AG........................CATG.A..C..A........C.....  1665558
407       1672450  ........AG........................CATG.A..C..A........C.....  1672391
407       820523   ...A....GA.CTG...T................TCC.....C.........T.C.....  820582
407       734618   ........AG.............AA...A.....T.GG.A..C..AC.......C....G  734559
407       853188   ........AAT.T...T.................G.TG.T..C..A.......AC.....  853129
407       985808   .......TGA.........TC..A..........T.C.G...C........TG.C.T...  985749
407       1876021  ......ATCA..TG....................TATG....G..A........C.....  1875962
407       1016266  ...T..ATGG........C...............CCCC.A..C..A.T............  1016207
407       964936   ........AAT.T.....................C...G....G.A.....T..C.....  964995
407       599611   .......TGA..TG.......A..........T.T.C......G..........C....T  599552
407       693124   .......TGA.......A.......TG.....G.G.C..A..CG..........C.....  693183
407       781202   ..T......A..G...............CT...CT.C..C...G..........CG.T..  781143
407       1150286  ...T...TGG..TG.................A..T.C.....C..A.T......C.....  1150345
407       83571    .......A.A...CT.G...G.............TTC.....C.....TGA....G....  83512
407       1855052  ........AG................T.A.....T.C.....C...........C.....  1854993
407       95046    ...T....AG.......................CT.C.....C...A.......C.....  94987
407       1269620  ........GG........C...............TTCG....C..A........C.....  1269561
407       680893   ........AG..TG....................CAC.....C..A........C.....  680833
                             \                                                 
                             |                                                 
                             G
407       1255407  .....GA.GGT..........AT...........T.CG....C..A........C.....  1255348
407       466842   .........A.C...............AA.....T.C.....C............G....  466906
                             \                                                 
                             |                                                 
                         TCTTA
407       729377   .......GGG...TA.........A..AA.....CCC.....C....A......C.....  729436
407       1890486  ........AT..TG................A...CTTG....C.........T.C.....  1890427
407       1901349  .......AAA.......A.A..............CAC....A.GG..A......C.....  1901290
407       662861   G......G.AT.TG..G..A..............CTTG....C.G..........C....  662798
                                                                            \  
                                                                            |  
                                                                         TGGC
407       841946   ...T...TGG....A......A............CAC.....C..AA.T.....C.....  841887
407       867956   .....C.TGA..TG....C...............C.TG....C..A......T.C.....  868015
407       915022   ........AG..TG..........AT.......CT.C.....CG...T......C...C.  915081
407       1389208  .......TGA.AG.......A............CT.C..A..C..A......A.C.....  1389267
407       689546   ........AGT.TG..G.A.....A.........T.TG....C..A........C.....  689487
407       695557   ........AGT.TG..G.A.....A.........T.TG....C..A........C.....  695498
407       967053   .......TGAT..T................A...CAC..A...G...AT.....T.....  967112
407       1131638  ........AA..TG.A.A................CAC..A..C..A.....A.AC.....  1131579
407       80040    .C.T...TGA...TT..................CT.C..A..CC...G......C.....  80099
407       958016   ...T....CT...........A............CT.......G........T..       957962
407       851376   ........GG..............A.........C.C.G...C..A.....A..T.....  851317
407       1683079  .......AGG...T.A..................CA.G....C..AA.......C.....  1683138
407       868946   .......TGG.....A...T....A.........CAGG....C..A........C....   869004
407       654369   ........AA........................T.CT....CCTA....AT..C.....  654310
407       915619   ........AA....A...................CATG....C..A.T......C.....  915560
407       961829   ......ATGG.G.........A............T.C.....C..A........C.....  961888
407       1075688  ..T....TG--....T..AT..............CAC......G.A....A...C.....  1075745
407       611428   .......TGG..TG..........AT........T.TG....C..A.G......C..A..  611487
407       750511   ........AA.........T.......A......CAC......G..........C.....  750452
407       554857   ........GA..TG.........A.......A..C.......C............G....  554798
407       764391   ........AA...G...C.A................C.....C..AT.......C.....  764450
407       954376   ...TT....A.................A......CAC.....C........G...G....  954317
407       1455693  .......TGG........................TAC.....C..A......T.T.T...  1455634
407       1562288  ........GG.......AA....A.......A..G..G....C..A........C.....  1562229
407       523634   ........AG..TG....C............A..CTC.....C..A........C.....  523693
407       792718   ........GG....................A...T.TG....C..A......A.C.....  792659
407       1038254  .........AT.TG....................CAC..T..C.......A....T....  1038313
407       1565645  .......TGG.....A............A.....C.......C..AC...A...C.....  1565586
407       1704148  ........GG.G.T...........T........CACG....C..A........C.....  1704089
407       1727678  ........GG.G.T...........T........CACG....C..A........C.....  1727619
407       1805367  T.......AAT.......................CAC.....C..A.....T..C.....  1805426
407       688993   .A..T...AA..TG..............A.....T.C......G.......T...G....  688934
407       695004   .A..T...AA..TG..............A.....T.C......G.......T...G....  694945
407       1326659   ........AT..G.A................C.CAC.....C..A.........G....  1326717
407       1327838   ........AT..G.A................C.CAC.....C..A.........G....  1327896
407       636728   .....TA.....G.....................T.C...A.CG...T.......G.TG.  636664
                       \           \                                           
                       |           |                                           
                      AG         TTT
407       818349   .......TGG..T.A..A.......G.A....T.CCC......C..........C.....  818408
407       1173530  ........GG...GA.........A.........CTCG....C..AA....T..C.....  1173471
407       1230306  .......AAA..G.......C.............CAC....GC..A........T.....  1230247
407       1744491  .......TGG...G...A...A..........T.CA.G....C..AC.......C.....  1744432
407       721343   ........AG...T..........A..CA...T.TTTG....C..A........AG....  721284
407       1111885  ...T....GA..GG.........CAT........CTTG....C..A........T.....  1111944
407       684562    ..T....GA...T...........T........CTG.CAC..G..A.......C.....  684620
407       1388862  ..T....TAA..............AG........CTCT.C..C...T..C....CG....  1388803
407       1017857  ........GG..GG....................CAC.....C..A........C....T  1017798
407       1956224  ........AA..TG.....T...A.......A..CA......C...........C.....  1956165
407       1956666  ........AA..TG.....T...A.......A..CA......C...........C.....  1956607
407       859734   .........AA.-........A.TA..A......T.TG.A...G...........G....  859792
407       792834   ........AAT.TG...T.T..............T........GG..GA.....T.-...  792776
407       1414161  ........GA.......T......A........CCCC.....C..A......T.C...    1414104
407       1185640  .......TGA..TGAA....A....T........T.TG....C..AA.......C.....  1185699
407       1076648  ......T..AT................A......T.C.....AG..........C...    1076591
407       1343066  ........AG...G..........A.........CC.G....C..A........C.....  1343125
407       757185                 ..G...G.............CAC.................T.....  757230
407       343871   ........CG..TG..........AT........CTC.....C..A........C.....  343930
407       444239   .........G...CA.........A.........CA.G.A..C..T........C.A...  444298
407       625391   ........AG..TG..........A.........C.C.....C..A.AT.....C...    625448
407       806453   .....C.TGG..............A....C....T.C.....C..A........C..T..  806394
407       775071   ....T.A..AT......A................CAC......G...G...TT..G....  775130
407       849137   ........GG..TG...........TG.......TATG....C..A........CT....  849196
407       1000291  ......ATGG...G....AT........A.....CA.G..C.C..A........C.....  1000232
407       719996        ....A........................T......C.G..........C.A...  720050
407       1325952  .......TGA........................T.C......G..........C.....  1326011
407       348687   ........AG..TG....................T.C.....C..A........C.....  348746
407       518094   ........GG..............AT........CAT.....C..A........C.....  518153
407       1052257  ......A.GT.........................CCG....C..A..T.....C.....  1052316
407       1056116  .........G..TG....................CTTG....C..A........C.....  1056057
407       1795367  ........GG..TG....................CATG....C..A........T.....  1795308
407       67753    ........GG..T........A............CAC.....C..A........C.....  67812
407       802127   ........AG...G.............A..A...C.CT....C..A........C.....  802186
407       1425333  ...T...TGG.............T..........CAC.....C..A.G......T.....  1425392
407       1427738  ...T...TGG.............T..........CAC.....C..A.G......T.....  1427797
407       732608   ........AGT.TT....................CTTG.A..C..A........A.....  732549
407       1293442  .......TGG....................A...T.TG....C..A.T..A...C.....  1293383
407       850918   ........AGT.TG..........A.....A...CTTG....C..A........C.....  850977
407       1036891  G.....ATGA..A.A..............C....CAC......G......C...C.....  1036950
407       1368531  .......TGG...T.....T..............T.C.GA..C..A....A...C.....  1368590
407       1483056  ....T...AGT.TG.............A......G.C.....C..A....C...C.....  1482997
407       1506747  ....T...AGT.TG.............A......G.C.....C..A....C...C.....  1506688
407       692390   .C......AT..TG.............A..T...CAC.T...C..A.....T..C.....  692331
407       698401   .C......AT..TG.............A..T...CAC.T...C..A.....T..C.....  698342
407       594984   .......TAG..............A.....A...CACG.A..C..A.T...T..C.....  595043
407       1042931  ......ATGG..TG.....TC.........A...TTCG....C..A........A.....  1042872
407       1735602  ........AG..TGC.G.................CCTG....C..A....C...CT....  1735543
407       935531   ..T.....AG...T....................C.TG....C..A........C.....  935590
407       261554   ........GG...G.................CG.G.TG....C..A........C....   261612
407       1434732  .....T.T.A.....A...............A..CCC..A.CAG..........AG....  1434673
407       1452151  .....--.AG............T........A..CAC.....C..A........T.....  1452094
407       496353   ........AG..A.................AA..CA...A.GC..A....A...C..A..  496412
407       1060111  ...T...TGAT..CAA...........T.....C..C.....C.......A...        1060058
407       1273857  .........A...GTA.......A.T........CAC..A...G...T......        1273910
407       83665    .........A.ATG.A...G.......A..A...CAC....C.G.A.T......T..G..  83606
407       979460   .........ATGTG.................A..CAC.T...C..A.T.......G....  979519
407       966939   ......CT.A....A........A..........T...G....G...........       966993
407       1002498  .......T.A.C.....A................CAG.G...AG.......T...-.A..  1002556
407       1416528  .......AGG........................CA.GT...C..A..T.....C....   1416470
407       688062   ...T-..TGG........................CATG....C..A......T.C.C...  688004
407       694072   ...T-..TGG........................CATG....C..A......T.C.C...  694014
407       862218   ...T....AAT....A.A.......TG.......CAC.....C............G..    862161
407       578182   .......TAA........................TTC.....C..A........---...  578126
407       164113   ......CAGG........................TAC.....C..A........        164060
407       1565516  .......TAG..............A......A..TCC.....C..A........        1565463
407       609695   .-......CA..TG......A............GCAC.....C..A......T.T.....  609637
407       1052750                        ............CCC..T...G.T......T.CT....  1052713
407       767388   CA...G..GA..TG..............A.....CATT..C.C..A........-.....  767446
407       1431903                 ....TA............CT.C.....C.....T......GA...  1431859
407       727732   .........A.--------..A..A.....A...T.C.....C...........C.....  727681
407       1312054  ........GG...G......G.............CAC.....C..A........CG....  1311995
407       1237072  .......TAG...C..........A......A..C.GG....C..A........C...    1237015
407       712186   ....T..TGA..TG.............A......CAC.....C..A........C.....  712127
407       646514   .......TGG.ATG.........AAT........C.C.....C..A........C.--.C  646571
407       574741   ........AA.............A..........CAT......G.A......T..       574795
407       1868122  ....-..A--...G..G.................G.C.....C.......A....GA...  1868066
407       1372192            ...........A............CAC.....C..A........C..T..  1372241
407       600607   T........A...CA............TA.....CCT..A..C...........C....T  600671
                           \                                                   
                           |                                                   
                       AGCTC
407       1188866                      ........A.....G.T.....C............GAT..  1188905
407       1866660  .........A...C...........TG........T...T...G.......           1866610
407       878734   .......T.A........A........A......T.T......G..AT......        878681
407       868721   ........-AG.TT.......A..A..A......T.TG....C..A........C..G..  868779
407       604331   ..A....TGA..AT....................CAC......G...........-....  604273
407       252636   -......TGG..AG...........T........T.C.....C..A........C.....  252578
407       1453146   ......TGT...G.C....................TG....C..A........C.....  1453088
407       760645                 ................A...CAC.....C..A........C.....  760600
407       1365219  ...G......---...........AA........T.......C...A...A...C.....  1365277
                    \                                                          
                    |                                                          
                   AT
407       641586   .........AT..........A............CAC...C.GG.-.TT.....C.....  641644
407       832646   .............G.....-..........A...T..G....C..A........C.....  832709
                       \     \                                                 
                       |     |                                                 
                     TAG    GG
407       1137013  ...T...TGA..GG..............A......CC.....CC..A.......TG....  1136953
                                                     \                         
                                                     |                         
                                                     C
407       1347055  .......A.A.CTG..............A.A...TTC.....C............G..    1347112
407       1037866  .......TGA..TG....................CAC......G......            1037817
407       1370703  ........AG..TG....................CAT.....C..A..---A..A...G.  1370647
407       602855   ........A.-......A................CCC.....C.....T.AT..C....G  602797
407       760080   .....CA.GG..-.....................CCTG....C..A........C.....  760022
407       649944                   ....CA............CAC.....C...........C.....  649987
407       613827   .........A..G......T..........A...T.T.....GG..........C.....  613887
                                                                    \          
                                                                    |          
                                                                    A
407       1120313                ....T..............ACAC.....C....T..A...C.....  1120268
407       1121411                ....T..............ACAC.....C....T..A...C.....  1121366
407       1057214  .........A..TG.....TA.............CTC.....C..-.....A...G.T..  1057156
407       1009419  .......GGA..T....................GT.C.GA...C..........        1009472
                   \                                                           
                   |                                                           
                   TT
407       777959   .......TGA..TG....................CAC......G.......           778009
407       967538                  ....T.A..A.........T.C.....C...........C.....  967582
407       203841               ...T..C...............T.C......G..........C.....  203888
407       820885   ..TT...TGG.....-...........A......G.T.TA..C..AA.......C.....  820827
407       528434   .GG.A....A...C....................CAT.....C....               528388
407       524797   .........A..TG...........T........CCC.....C...                524842
407       605392   ..T.....AA...................GA...CTC....G.....               605438
407       648496   ........AA..TG.....-.A............G.C.....C.........T..G....  648554
407       1236405  .......TGG..GG....................T.C.....C..-........T.....  1236347
407       910782   .......AGT.....C.......A.......A...A......C..                 910826
407       682580                       .............AG.C......G....T.....C.A.G.  682541
407       1247781  G....TA..A....A.............A.....                            1247748
407       1409329  ..A.....AA..................A..A..GAC......G......A...TG....  1409268
                                                            \                  
                                                            |                  
                                                           TG
407       1434208  ......ATGA........CT..........-...T.C..A...G....G..T..C.T...  1434150
407       719723   ....T....G..TC.A....A.............CAC.....C..A........C.....  719663
                             \                                                 
                             |                                                 
                             G
407       685423   ........AG..TG.....A..............T.T......                   685381
407       793415             .......A....T............AC.....C..A......T.C.....  793464
407       730488   .......TGA.....A................G.CT...T..C.....              730535
407       864264             ..................AG....T.TG....C..A........C..T..  864313
407       722602   .......AGG........A......-..A.--..T.C.....C..A........C.....  722546
407       1082180  G......AG.........................T.C..A..C...........C..GGG  1082118
                             \                         \                       
                             |                         |                       
                            AA                         C
407       97916    ......AGGA........A....---..T.....CTC.G...CG...........G....  97860
407       1618404        ...G..TG....................T.TC.....G...........       1618452
407       1632202        ...G..TG....................T.TC.....G...........       1632250
407       1646079        ...G..TG....................T.TC.....G...........       1646127
407       1651084        ...G..TG..................C.T.TC.....G...........       1651132
407       1213686  ..T.....AT..AG...........A....A.G.CAC........A....A...C.....  1213626
                                                              \                
                                                              |                
                                                              C
407       1370314  ........AA..TG....................T.C......G........T..GA..G  1370377
                                                          \                    
                                                          |                    
                                                       TTTT
407       230155   ...A.TT..T...T....................C.C.....---.....A....G....  230099
407       243201   ...A.TT..T...T....................C.C.....---.....A....G....  243145
407       610383   ........AGT.TG...........T........T.TG.-..C..A........CG.A..  610441
407       838281   .........G....-....T.C............CACC.A..C........G...G...G  838339
407       1087038  ....T..TGATG..A......A...T.A.G....C.C..............T...G....  1086978
                                                        \                      
                                                        |                      
                                                        C
407       601022   ...A....AAT.TG......G.............------.GC...........CT....  601075
407       1016549  ........AA.......-A..AG....T......CAC.G...C...........C..AG.  1016491
407       1423561  ........GG..A...........A.........T.-.....C..A........C.....  1423503
407       342827   ........AG...T..........A.---.....T.C.....CG.A........T.....  342883
407       536101   G......TG-----....................C.TG....C..A........C.....  536155
407       1344963  ........AAT.T-.....T..............T.C....CC...........C.A...  1344905
407       160401   ........AG........................G.....A.C...                160356
407       610266              ...................A....T...-..C...AGT.....AG....  610314
                                                    \                          
                                                    |                          
                                                    C
407       861921                 ..........A...T...C.T.T..A..C...........C.....  861876
407       871463   .......--------...................C.TG....C..A........C.....  871412
407       681095   G........A..TG...............C....                            681062
407       766079                  ...........T.......T.C......G..........TG....  766123
407       803822   ........AAT.TG.A........T-....A..CT....A..C............G.T..  803764
407       1439038  ......A..A.............A......A...T............TT......G....  1438978
                                                       \                       
                                                       |                       
                                                       A
407       839465   ..T.....AA..GG..............A.---.T.C.....C...........C.....  839521
407       621071   .......TGA.....A............A.....T.......C.GA...CC...C.....  621008
                                                        \                      
                                                        |                      
                                                     TCAC
407       1415546  .......TGG...T.......C............T.TG....C..AA.......C.....  1415606
                                             \                                 
                                             |                                 
                                             A
407       987150   ......ATAG...G...........T........-C......C..A....C...        987202
407       1029696  ....T...AA.........T.T...A....-.....C..A..C...C..CTT...GAT..  1029754
407       751144   .........A..TG....A.C.............                            751177
407       1343551  GG.......AT.....G.A...............T.G.....GG......TT...G....  1343620
                                                       \                       
                                                       |                       
                                              CTTGAACCCA
407       1532493  ......C..A.................--.....CAT.....GG..........TG....  1532436
407       1204621  ......A..A..TG.............A...T..T....A..G..-.T..T....G....  1204561
                                                       \                       
                                                       |                       
                                                      CC
407       776198   T......T.A..TG...CA........A..A....A...A..C............       776143
                                                    \                          
                                                    |                          
                                                    A
407       1398345  G........A..TG................A..                             1398313
407       652423   .......AGA.....A...........-......CAC.....C.....T.....C.....  652481
407       1014070  .......TAG........................CATG....C..A........T..A..  1014130
                                              \                                
                                              |                                
                                              G
407       1361803  .......TGA...T...................AG.T......G..T.....T.....C.  1361864
                                                 \                             
                                                 |                             
                                                GG
407       1024213  ..A.....AA...CA...-...............CAC......G....T..T...G....  1024271
407       1215426  .......GAA.C.G.......A............T.C.....CC..........C.T...  1215364
                                                    \                          
                                                    |                          
                                                  CCG
407       772134                 ...........A.....A..T.C......G....T......-....  772090
407       766866   ....A...AAT....A.................-------.C.C.A.........GA...  766918
407       448656   ..TG.....A.......A.AG.............                            448623
407       860276   ........AA...CA..T.............----.C..A...G........T.C.....  860331
407       1294034  .......TGA..G...............T..T..-C.C.....G......A.T.C.T...  1293976
407       1261214  .......AGG......................G..CGG....C..----.....C.....  1261158
                                                     \                         
                                                     |                         
                                                     C
407       795668   ....T..A.G....................-..CT.C.....CT.AA......CCCAA..  795726
407       1908904  ....-....A...CA............A.-....CAC.....C..A....A...TG....  1908961
407       433876   ....T...AA............T.....A.....                            433843
407       434822   ....T...AA............T.....A.....                            434789
407       704048   .........G.A.TA............A...----.C.....C..A........        704097
407       1891033  .......TAG.....------......A......C.C.....C..A........C.....  1890980
407       1111060  ..T......A..G............A........                            1111093
407       1442934  ..T....TGGA.T....................--------....A........C.....  1442985
407       671619   .CA.....AA....A................A.C.TC......G..A........G..    671677
                                                    \                          
                                                    |                          
                                                    C
407       1331068  G.......AA..AG.................                               1331038
407       1140741  .......A.G..........A........-....                            1140709
407       768387   G........A...G.............                                   768413
407       359507                 ....................-TC......G.......TA..G....  359463
407       1141321  .........T..TT....................T.GG.....G....T.....ACC...  1141390
                                                       \                       
                                                       |                       
                                              GTTGATCTCA
407       748764   ..A.T....AT.T.....T....A.TG.......CTC.........A.............  748826
                                   \              \                            
                                   |              |                            
                                   G             AG
407       1310549  .......AGG........C............                               1310579
407       1401311  ........GGT.TG.......A........-...T..G....C..A........T.....  1401369
407       765481   .......TGA.......A......A......A..G---..C.C...........T.....  765425
407       777799   .........G..G-....................CATG....C..A....            777751
407       869195                 ................A...-CC.....C..A.....T..C.A...  869239
407       103390   .......TGGT.T..........-.AG.......CTGG....C..A........C.....  103332
407       597616   ......A..A...............A...                                 597644
407       793279   ........AA........C...........                                793308
407       1352338               .......................C......G....T...G.C.A...  1352291
                                                                   \           
                                                                   |           
                                                                   T
407       579336   ........AA.................T..T...CTC.....----CT........-T..  579391
                          \                                                    
                          |                                                    
                          G
407       1386972  ......A.AG..TG........TC-.........G.C..T..C...........C.....  1386914
407       1062564  ..T.....AG.................-......T.C.....C.TA........C.A...  1062622
407       1387385  .........A.......A......---.T.....CAC..A..GG...........G....  1387442
                                                                      \        
                                                                      |        
                                                                      C
407       726396   ........AA...C.............A......T.C..A..-----.A..T..C.A...  726451
                                              \                                
                                              |                                
                                              C
407       1761455  ........AAT.TG..G.................T.C.....C........           1761403
                                     \                                         
                                     |                                         
                                    AA
407       675080   ......ATGG..TG....AT..............T.--G...C..A........C.....  675138
                                        \                                      
                                        |                                      
                                        T
407       592035                 ...A................T.C..A..C..-....T...C.A...  592079
407       676780   .......-.GA.G-.........A.......A.-.C.T....C............G....  676724
407       831279                 ..................G.C.T...-..C..........C.....  831323
407       161544   .......TGG...................G....C.TG....C..AA.T.....C.....  161605
                                   \                   \                       
                                   |                   |                       
                                   G                   C
379       1057029  ...T....AA..GG.A...............T..CCC...G.C..........CC.....  1056970
379       1510515  ........AAA.....G....A.A..........CAC..A..C...........C.....  1510574
379       507903   ........AAT...................A....ACC.T...G................  507962
379       1540993  .......TGA.C.......T.A..T....G.A..CAT.....C...........C.....  1540934
379       701284   ......C..A..TGAAG..T........A.....T.TG....CC.A.........G.T..  701225
379       1809746  ...T...TAA........................T.C.....C...........C.A...  1809687
379       1177824  ........AA..TG.....T..T...........G.C...C.C.........T.C.....  1177765
379       388008   ........AA..TG.A............AGA...CAC.....C....T......C.....  387949
379       396570   ........AG..GT.A..A.....A.........T.TG....C..A......A.C.....  396629
379       1731206  .......TGG.................A......CACG....C..A........C.....  1731265
379       1129321  ........AA..TG...........T.....A..CTC..A.GC..A........C.AT..  1129262
379       1061568  .......GGA..TG......C........G.T.CT.C..A..GG.A.....T..C.TT..  1061509
379       1095108  ...T...TGA.....AT.A...............T.G..A...G..A....AT.CG.A..  1095167
379       211126   .........G....A............A......CAC......G....T.C.G..T.AT.  211185
379       918171   .......AAAT.GG.....T..............CAC.....C...........C.....  918112
379       923867   .......AAAT.GG.....T..............CAC.....C...........C.....  923808
379       761715   .........A..TG...........A........G.T......G...........G....  761656
379       1063018  .........A...CAC...T..............TAC..A...G...T...TT.C.....  1063077
379       1923354  ...T....AG.....A...T...........A..CAC..A..C..A.TG.A...C.....  1923413
379       269241   .......T.GT...A...................G.C......G.T.........G....  269182
379       791529   .............G....................CTC.....C..A..A.A...C.....  791588
379       1941447  .......TGA.CTG...........TG.......T.C....CC..A..A.....C.....  1941388
379       1964359  .......TGA.CTG...........TG.......T.C....CC..A..A.....C.....  1964300
379       1645496  ...TG...AA..TT.......A............T.C..A..C..A........C.....  1645555
379       1417312  .........G..A....A................CAC.....C........G..T.....  1417253
379       197773   ........AA..TG....T...............CAC.....C............G.A..  197714
379       200013   ........AA..TG....T...............CAC.....C............G.A..  199954
379       1353867  .........A.......AT..............AT.C.....C....T...T...G.A..  1353808
379       1362736  .........A.......AT..............AT.C.....C....T...T...G.A..  1362677
379       1372328  .........A.......AT..............AT.C.....C....T...T...G.A..  1372269
379       1058244  .......TGA....A............A......T.C......GTA.G...A..C...C.  1058185
379       1022868  ..T......AT..T..........TT.T.CA...CTC.....C............G.A..  1022809
379       206131   ........AG........................CATG....C..A........T.....  206190
379       868088   .......TGA......G................CCAC.....C.....T.....C.....  868147
379       1388448  ........AA..TG...............T.A..T.C..A..C...C...T..GC.....  1388507
379       1408933  ........AA..TG...............T.A..T.C..A..C...C...T..GC.....  1408992
379       1448746  ........AA..TG...............T.A..T.C..A..C...C...T..GC.....  1448805
379       971268   .......TGG..........C.............C.C.G...C........A..C.....  971327
379       1571357  ..AA....AA..TG.......A......A....CT.CC..G.C..A.A......C.....  1571298
379       1127836  ......C..A.AA.A...AT.....G.A......GCC......G...A...A..TG....  1127777
379       1633016  .......AGA..TG.......A.A......AA..T.C.....CT...........GAT..  1632957
379       1636127  .......AGA..TG.......A.A......AA..T.C.....CT...........GAT..  1636068
379       1685044  ....T...AA..TG...............G....GTC..T..C..A........C.....  1685103
379       2020584  .........AT..T....TT.A.A..........CAC.....C..AA........G....  2020525
379       1751431  .......GGG.....A...T..............TTCT....C.TA.....GT.C..G..  1751490
379       867711   ........AAT............A..........CACT....C.....T..T..C.....  867770
379       1129996  ......A.AA.............A.....G...AT.CG.....G..........T..T..  1129937
379       1112301  ....T...AA..TG.A..................CAC.....C..A.T......C.....  1112242
379       25627    ..T.....AGT.TG...........A..A.......C.....C..A........C.....  25568
379       1105839  .G..T..TG...TG....................CAT..A..C..A......T.C.A...  1105898
379       389862   .........G...T....................CACG...C.G..A.......C.....  389921
379       1737591  .........A..T.....A...........A...CAC.GA..C...........T.....  1737650
379       710853   ........AG..G....C................T.C..........T....T.T.....  710912
379       856450   ........AGT.TG....A...............T.TG.A..C..A.......AC.....  856391
379       58867    ..T....TCT..GGA................A..CATG....A..AAA......CT....  58808
379       1053305  .......TGA..TG.........A.T..T....CTATTT....G.AA.......C..A..  1053364
379       489163   ........AG........................C.C.....C..A........C.....  489222
379       493731   ........AG........................C.C.....C..A........C.....  493790
379       493916   ........AG........................C.C.....C..A........C.....  493975
379       1059138  ........AA.............C.A........CTC..A..C..A........C..A..  1059079
379       1771278  ...T..T.AA......G.T...............T.C.....C...T.......C.....  1771337
379       393627   ........AG....A..A..........A.A...T.TGCA..C..A........C.....  393568
379       397011   ........AG....A..A..........A.A...T.TGCA..C..A........C.....  396952
379       1589795  .......AGGT.................A.....CATG....C..A.....T..C.....  1589736
379       1931446  ........GA..TG....................CATT....C..AC.......TG....  1931505
379       691659   .......TGGT.......A...........AC..T.C..A..C..A........C.....  691718
379       694819   .......TGGT.......A...........AC..T.C..A..C..A........C.....  694878
379       1755281  ......ATGG........A.C.............C.TG....C..A........C.A...  1755340
379       1829735  .......TGG...........A...T........CATG....C..A........C...C.  1829794
379       550642   .......TGA..TG.............A......CAC.....C.CA.....T..C.....  550701
379       955575   .......TAA...........A........A.G.T.CCG....G...T....GA.G....  955516
379       960125   .......TAA...........A........A.G.T.CCG....G...T....GA.G....  960066
379       1416080  ........AG..TG...A.AA..AA.........T.C.....C..A........C.....  1416139
379       1536443  .......TGA...........A............CAC......G.T...CA...C..A..  1536502
379       541138   .......TGA..TG.............A......CAC.....C.CA.....T..CG....  541197
379       1094024  ..T.....AG..TG....................T.TG....C..A........C.....  1094083
379       1547339  .......TGA.....................A..CAC........A....T...C.....  1547280
379       1554459  .......TGA.....................A..CAC........A....T...C.....  1554400
379       1904219  ........AG........................TAGG....C.TA..A.....C....T  1904160
379       153373   CA.....TGG..................A.....CAT.....C..A........C.....  153314
379       156063   CA.....TGG..................A.....CAT.....C..A........C.....  156004
379       440989   .......AGG..TG....................CAC........AT....T..C.....  441048
379       1153874  ........AG..TG..GA.............A..CAC.....A..A..T.....C.....  1153933
379       44138    ........GG......T......A...AA.....CATG....C..A.T......C.....  44197
379       46602    ........GG......T......A...AA.....CATG....C..A.T......C.....  46661
379       1059301  .........A...C................A...T.C....GCC...T.CA.........  1059360
379       1141344  ........AG.........T..............T..G....C..A......T.C..A..  1141285
379       674234   ........AAT.TG.......A............CAC.....C...........C...T.  674293
379       1174647  ..T...A.AG........A...............CAC.G...C..T........C.....  1174588
379       365573   ..A......A..TT.......A.....A......CAC..TA.C............G....  365514
379       1017547  ....T...AA.................A......T.C......G.AT......A.GAA..  1017488
379       782563   ..T....AGA...T.......A............CAC.....C....GT.....TG.A..  782504
379       1039210  ......ATGG..TG................A...TTC.....C..A.....T..C.....  1039151
379       508718   .......TGG...G...........T.....A..CATG....C..A........C.....  508659
379       833865   ........AG..............A......A..C.TG....C..A.....TT.C.....  833924
379       1853819  ..TA..T.AA..TG....................CAC.....C..A..TGC...C....C  1853760
379       1123386  ........AAT.A.....................TT......C..A....AT..C.....  1123327
379       1048632  ........AGT.TG..........A.........G..G....C.CT........C.....  1048573
379       209372   ..G....TGG...............A........CAC..T..C..A........C.....  209313
379       816080   ....T....G..TG...AA...............CAC.....C..A........C.....  816139
379       329442   ........AG..TG....................CA.G....C..A......T.C.....  329383
379       1082611  .......TGA..TG.................C..T.C.....GG..A.......C.AA..  1082670
379       415383   ...T.....A..AG...TA...............CAC.....C..A.T....T.C.A...  415442
379       419196   ...T.....A..AG...TA...............CAC.....C..A.T....T.C.A...  419255
379       368284   ..T....AGA....CT.....A..C...A....CCCCG.............A..A.....  368225
379       682176   ........AG...G....................T.C.....C..AA...A...C.....  682235
379       253402   ...T....CA..TG........TA.......A..CAC.....C..............A..  253461
379       673595   ........CA...CA.............C.....CATG....C..A........C..T..  673654
379       1659099    .....AGG...G.................AC.CAC.....C..A........C.....  1659042
379       1031405  .......TGAT.TG.............A.....AC.GG.T..C..A........C.....  1031464
379       1089938  .........G....A....T..G...........CAC..A..C..A.T...T...TA...  1089879
379       1103181  ..GA...AA.-..GA..AA............A...AC...A.C..A.A......C.....  1103123
379       276095   .........A........................CTC.....GG...........G....  276035
                     \                                                         
                     |                                                         
                     T
379       410684   .......TGG........................CACG....C..A........C.....  410743
379       538941   ....T...AG.................A......C.C.....C..A........C.....  539000
379       1058390  .......AGA..T.................A.....C......G..........C..A..  1058331
379       769054   ........A..............CC.........CTTG.......A......T.C.....  768995
379       602849   ..A......A..TG.................A..G.C......G.A........T.....  602790
379       662869   ........AG..TG.........A..........CAC.....C..A.G......C.....  662928
379       666855   ........AG..TG.........A..........CAC.....C..A.G......C.....  666914
379       1356478  ........AG...T........G..A........T.C.....CG.A........C.....  1356419
379       1366586  ........AG...T........G..A........T.C.....CG.A........C.....  1366527
379       1376178  ........AG...T........G..A........T.C.....CG.A........C.....  1376119
379       1412103                ....................G.T.....CC........AAT.....  1412148
379       592407   ........AG.................A..A...CATG....C..A.....GT.C.....  592466
379       1254461  ........AT..A..............A...A..T.C.....C..A......T.C.....  1254402
379       1944303  ......ATGG..T.....................C.TG....C..A........C..T..  1944362
379       1967215  ......ATGG..T.....................C.TG....C..A........C..T..  1967274
379       631794   .......AGG..TG....................CAT.....C..A........C..A..  631853
379       636537   .......AGG..TG....................CAT.....C..A........C..A..  636596
379       1094903  ......A.AA...........A.AA.........CAC.....C..A.....T..C.T...  1094844
379       1104894  .......TGA..TG....C......G........CAC..A..C..A.T......C.....  1104835
379       802928   .......TGA..GG...........G........CACC....C..A......A.C.....  802987
379       819315   .......TGG...GT...A...........A...CTCG....C..A........C.....  819374
379       1109434  .......TGGT.TG...T...C.....A....G.CAC........A......T.C.....  1109493
379       1115832  .......TGGT.TG...T...C.....A....G.CAC........A......T.C.....  1115891
379       1097455  ........AG.ATG...AA....AAAG.......G.C..A..C..A........C.....  1097396
379       1168790  ...T....GA..A....A.............A..T.C.....C............G....  1168730
                                \                                              
                                |                                              
                                G
379       308814   ........AG..TG.........TA.........C.T.....C..AA.......C.....  308755
379       1072927  .......AAG.......A......A.....A...T.T.....C..A........C.....  1072986
379       748230   ........AAT.TG..............TT....T.G.....C...A.......C.....  748289
379       1557830  ........AG........................CACT....C..A..T.A...C....   1557772
379       469946   ..T.....AG.....................ACCT.GGG...C..A........C.....  469887
379       256465   ........AT..TG.T........A.........CATG.A..C..A......T.C.....  256524
379       1531073  .........G...............T.......C..C.....C..A........C..T..  1531132
379       1027432  .......TGG...G....................C.C.....C..A........C.....  1027373
379       1086088  ........AA.............A........G.T.C.....C..A........C.....  1086029
379       1530167  ........AA..TG....A...............G.C......G........G..G....  1530108
379       1608686  ........AG........................CATG....C..A........C...    1608629
379       781737   .......TGA..--...AAA..............T.C..A...G..........C.....  781794
379       822350   ........AG..TG.........A..........GAC......G.AA.......C.....  822291
379       84508    ....T..TGG........A......T........C.TG....C..A........C.....  84449
379       1832873  ........AA..........C.............CAC.....CGG.......A.C.....  1832814
379       434359   .......TAG..TG..........A..A......CTC.....C..A........T.....  434418
379       1857276  .....G.TGA....T...................CACC....C..A........C.....  1857335
379       35143    ..T.....AGT.TG...........A..A.......C.....C..A........C.....  35084
379       1045638  ........AGT.TG..........AT........G..G....C..AA.....T.C.....  1045697
379       1925550  ..A....AAG...T....................CATG....C..A........C.A...  1925491
379       297398   .......TGA....A...ATG.............T.C..A..C...AA..A...C.....  297339
379       300412   .......TGA....A...ATG.............T.C..A..C...AA..A...C.....  300353
379       304561   .......TGA....A...ATG.............T.C..A..C...AA..A...C.....  304502
379       628013   .....T..GG...CA..A......T..A......CTC.....C..A........C.T...  628072
379       29861    ..G....TAG...T.AC.............A...CACT....C..A........C.....  29920
379       39377    ..G....TAG...T.AC.............A...CACT....C..A........C.....  39436
379       1033478  ........CA.........T...........A...A...A..C.......A...C.....  1033537
379       1513257  .......AGA.......T......T......A..T.C.....C...........C.....  1513316
379       136489   ............TG.........T....A.....G.C..A..C...........C.....  136430
379       142537   ............TG.........T....A.....G.C..A..C...........C.....  142478
379       313846   ........AG..TG....................T.T......G..........C..A..  313787
379       315104   ........AG..TG....................T.T....C.G..........C..A..  315045
379       324100   ........AG..TG....................T.T....C.G..........C..A..  324041
379       814141   ........AG..TG..................T.T..G....C..A........C.....  814200
379       1893770  ....T..TGG..G.....................G..G....C..A........C.....  1893829
379       244670   ........GG............T...........CAC...C.C..A........CT....  244611
379       999090   ........GA........................CACGCA..C..A........C.....  999031
379       1697490  ....T..AGG...........A............T.C.....C..A.G......C.....  1697431
379       227307                  .....CC..............CT....C.......T....G....  227351
379       685208   .A.A....AG....................A...CAC.....C..A........C.....  685267
379       782787   ........AG.........A.A.....A..T...T.C.....C..A........C.T...  782728
379       950207   ....T....A..T....TT...............T.C..A.GC..............T..  950266
379       1032654  ........AG..............A......A..CACG....C..AA.......C.....  1032713
379       1080698  ...T...TGG..T.....................TTCG....C..A........C..     1080642
379       1583373                 ...................CTC.....C............G....  1583329
379       256201   ......A..A..TGA....A......T.......T.C.GA...G...........G....  256260
379       570175   ........AGA..G......A...........G.CATG....C..A.G......C.....  570116
379       758540   .......AAG..............A......A..CTCG....C..A.....T..C.....  758599
379       965535   .......TAA...GT................A..CCC..A..C.....T..A..C.....  965594
379       979400   .......TAA...GT................A..CCC..A..C.....T..A..C.....  979459
379       1186085  .......TGGT.TG.........TTT........T.C.....C..A........C.....  1186144
379       1304752  .......TGG..TG.A..............A...CACC....C..A........C.....  1304811
379       1315847  .......TGG..TG.A..............A...CACC....C..A........C.....  1315906
379       1329233  .......TGG..TG.A..............A...CACC....C..A........C.....  1329292
379       1490103  .....T.TGG..TG............G.......CATG....C..A........C.....  1490162
379       1580239  .......T.T..GG..........A...A.....T.TG.A..C.GA........C.....  1580298
379       10755    .......TGAG.TG...A..A...........T.CAC.....C...T........G....  10696
379       698811   .......AGGT.TGT...................CATG....CC.A......T.C.....  698870
379       1534698  ...T...TGA..TG...........A........TAT......G....T..G..C..     1534642
379       1836297  ........AA.CAG..T.................CAC.T...A..AA....T..C.A...  1836238
379       896596   ........GG..TG.......A............CAC.....C..A........C.....  896537
379       1233042  ..T...CTGT..G.................A...CAC......G..........T.....  1232983
379       1168166  .......TAGT...TC...........TA.....CAC.....C..AA.......C.....  1168225
379       2040304  .......TGG..TG.A..........CA.....CT.TG....C...........T..     2040360
379       2042799  .......TGG..TG.A..........CA.....CT.TG....C...........T..     2042855
379       1393456  ......A..A..AG.......T..........-.CAC.....C....T..A....G....  1393398
379       1454290  ......A..A..AG.......T..........-.CAC.....C....T..A....G....  1454232
379       692225   .........G.....A..................T.TG....C..A........C.C...  692166
379       695385   .........G.....A..................T.TG....C..A........C.C...  695326
379       541942   ..AT....AAT.......................CAC.....C..A........C.....  542001
379       551506   ..AT....AAT.......................CAC.....C..A........C.....  551565
379       972311   ......TA.A..TG...........T........T.C.....C....TT......       972365
379       986043   ......TA.A..TG...........T........T.C.....C....TT......       986097
379       1036614  .....T..AG........................G..G....C..A..T.....C...    1036671
379       254839   ...T....GGT.TG....................T.TG....C..A........C.....  254780
379       1033921  ........AG......G.................CA.G...CC..A.....AT.C.....  1033980
379       85038    .......A.A....T.............A...G.CAC....C.G..T.T......G....  85097
379       1838746  ........AG..GG.................A..C.C...C.C..A........C.....  1838687
379       522419   ....T...AA...T.A....C.............CAC...C.GG..........        522472
379       532266   ....T...AA...T.A....C.............CAC...C.GG..........        532319
379       1028048  ....A...AA..GG..CA................TT.G....C..AA.......C.....  1027988
                                                                            \  
                                                                            |  
                                                                            C
379       1134441  ........AG......................T.CTC.....C..A........C.....  1134382
379       767103   ......C.AGT....A....................C.....C..A........C..     767047
379       1009874  .........A.............CA..A......CTCC....C..A.....A..C..A..  1009933
379       415933   ..T....TGA...T...................GCA.....CCG...........G....  415874
379       419746   ..T....TGA...T...................GCA.....CCG...........G....  419687
379       265432   ........AG..TG....................CCTG.T..C..A........C.....  265491
379       1036473  .A......AG.....A.................CCAC.G...C....-......T.....  1036531
379       931510   ..T...TT.GT......A.....A..........GAC.T...C...........C.....  931448
                              \                                                
                              |                                                
                            AAT
379       933127   ..T...TT.GT......A.....A..........GAC.T...C...........C.....  933065
                              \                                                
                              |                                                
                            AAT
379       1255703  .........A..TG....................GAT......GG...T..           1255653
379       1082374  .......GGG...T..........A.........TT.G....C..A........        1082427
379       898836   ..T.....GG..TG...........T........T..G....C..AC.......-.....  898778
379       1128517    ......AAT.A.....................TT......C..A....AT..C.....  1128460
379       1155112  ....-..A.G..TG...........TG.......CACG....C..A........C.....  1155054
379       995577   ........AGT..............TG.......CATG....C..A........        995630
379       1560295  ........AA...G.....T..............C.C.....CC......            1560246
379       227806   ....T..TAG..TG.............A........C.....C..A....            227757
379       841962   .......TGA...G......AA............CATG....C..A.......         841910
379       847994   .......TGA...G......AA............CATG....C..A.......         847942
379       848424   .......TGA...G......AA............CATG....C..A.......         848372
379       943538   C......TGAT......................CCAC..A.AC..A........A.....  943598
                                                                         \     
                                                                         |     
                                                                         C
379       1085392  .......TGG..TGA...................CTC.....C..A........        1085339
379       997765   ...T....AT..AG.......A............T.C..A..C..A...TA...C....   997706
                    \                                                          
                    |                                                          
                    A
379       1086987  .......A.--................A......CAC.....C...A....T..CG....  1086929
                         \                                                     
                         |                                                     
                         T
379       1517944     .....AG.................A......CA.G....C..A........C.....  1518000
379       719188   ....T.....---.....................CAC.....C...........A.....  719132
379       602584   .......AAG..T.......C...ATG.......CA......C...........C.....  602524
                                                                      \        
                                                                      |        
                                                                      C
379       1740422  .G.......A...T...................CCAC.....C.......            1740373
379       1092453      ....AG..............A.....AA..CAC....A...A........C.A...  1092398
379       629842   ........AG..TG....................CACG....C..A....A...T.....  629902
                        \                                                      
                        |                                                      
                        C
379       634585   ........AG..TG....................CACG....C..A....A...T.....  634645
                        \                                                      
                        |                                                      
                        C
379       569381   ........A.T.G-....T................ATG....C..A.A...T..C.....  569439
379       1848133  T........A...................G....CAT......G..T...            1848182
379       829291                 ................A...G.TG....C..A........C.....  829246
379       1102312                ....................T.TG....C.GA.....A..T.....  1102357
379       1562669  ........AA..GG....................CAC......G......A...---...  1562725
379       907384   ........AAT.TG..........---.T.....T.C.G....G.........CAGA...  907440
379       1384102  .........---------...........G....C.C......G....A.....A.....  1384152
379       1404075  .........---------...........G....C.C......G....A.....A.....  1404125
379       1044669  ..T.....GA........................CAC......G.......A..C.....  1044604
                                  \   \                                        
                                  |   |                                        
                              ACTCA   G
379       437856   ........AA.............A..........CAG......G...               437902
379       120595   ......----.....A....A..------.....T..G.....C...........G.A..  120644
379       123199   ......----.....A....A..------.....T..G.....C...........G.A..  123248
379       125188   ......----.....A....A..------.....T..G.....C...........G.A..  125237
379       424107   ......A..A..TG....................T.C.....C...                424062
379       1017657  ...T...AA.-....A............A....CCAC.....C..A........C.....  1017715
379       1065226  .......T.A.....A...T.A.....A......CAC......G.-A.......A.....  1065168
379       1574977             ...A............T......T.TG....C..A..TT....C.....  1575025
379       1229784  .......TGG....A...................CTC.....A..A........C.....  1229724
                                      \                                        
                                      |                                        
                                      A
379       1098386  ..T....AG.-.............A.....A...CA......C..A........C.A...  1098328
379       392886             ..............AT..A.....C.TG....C..A........C.....  392935
379       403926             ..G.....................CATG....C..A.A......T.....  403975
379       1019374  ......AAGA.........G.....T.A......T.C.....AT..........C.....  1019440
                                 \   \  \                                      
                                 |   |  |                                      
                                AG TGA AG
379       1011161  ..TT....GA......-...................C.....C........A..C.....  1011219
379       1924446  G........A..TG......CA............                            1924413
379       1006358  ........AA..GGA......A............                            1006325
379       1505762  ........AG..AGA...................-TT.....C..A........C.....  1505704
379       1506650  ........AG..AGA...................-TT.....C..A........C.....  1506592
379       506832   ........AA.....-...............A..CAC.....C...A.......C.....  506890
379       1540263  .A.T....AA..TG.A...........A....T.-.......C...........C.....  1540205
379       1593759  .......GAAT.TG....A..A......T.A...T.C...-..G..A.......C.....  1593701
379       282846   ........GG..G...............A.....CACG....A..T........C.....  282914
                                                             \     \           
                                                             |     |           
                                                             C CAGCATCA
379       288956   ........GG..G...............A.....CACG....A..T........C.....  289024
                                                             \     \           
                                                             |     |           
                                                             C CAGCATCA
379       1454183  ......A..A..AG.......T..........-.CAC.....C....T..A....G....  1454125
379       1093266  .........AT.TG.......A...A....A...T.C.....C..T.....A..T.....  1093206
                                                       \                       
                                                       |                       
                                                       C
379       350944   .A.....TGA...........A............CAC......G..A.......C.....  350881
                                           \                                   
                                           |                                   
                                        TAAG
379       503739                  ...................G.TG....C..A......T.C.....  503783
379       1049109  ........AG....A..........TG.......--C.C...C..A........C.....  1049168
                                                            \                  
                                                            |                  
                                                           TC
379       839192   .......TGG..............A..A..T...-C.CGA..C..A........C.....  839250
379       1056264  ......A.AG........T..A............                            1056231
379       685983   .......TGAT.GG...A................T.C.....C..A.T...T..T.....  685923
                                                       \                       
                                                       |                       
                                                       C
379       1894243  .........TG.TG....................T.--T....G...A...A..C..     1894297
379       726378   ......A.AG..GG..........AT.A......T.-......G.......           726427
379       310485   ..T......A...G.....................C......CC.....T.A..-..-..  310543
                                                    \                          
                                                    |                          
                                                    T
379       320411   ..T......A...G.....................C......CC.....T.A..-..-..  320469
                                                    \                          
                                                    |                          
                                                    T
379       1788276  ..........................T.....                              1788307
379       259201             ......................G.CCTG.A..C..A........A.....  259252
                                                                      \        
                                                                      |        
                                                                     GC
379       1138081  .......TGA...........A.A......A...-TCC....C..........AC.....  1138023
379       413224   .........T.....A.....A......A..T..-T.T....C.G..T.......T....  413166
379       417026   .........T.....A.....A......A..T..-T.T....C.G..T.......T....  416968
379       1745809  ..T....TGG..............A.........C.TGT...C..A........C.....  1745748
                                                     \                         
                                                     |                         
                                                    GG
379       310961   .......TGG.C...-----...--.........T.C.....C..A........T.....  310909
379       320887   .......TGG.C...-----...--.........T.C.....C..A........T.....  320835
379       332333   .......TGGT.......................                            332300
379       1070631  ......-...GAA....T--...........A..G.C.....C.T...T.....TG....  1070575
379       1108237  ........AG...........TT.--........T.C...G.A..A........C.....  1108294
379       1114635  ........AG...........TT.--........T.C...G.A..A........C.....  1114692
379       1144457  ........AT..TG.A........A..-A.A.T.CCC.....C...........C..T..  1144399
379       778945   ........CA..TCA...................C.C.....                    778987
                       \                                                       
                       |                                                       
                       T
379       1029254  ........AA..AG.....TG.G....-......CACG....C..A........C.....  1029312
379       1043944  ........AG..TTA...T....-..........GAC.....C...TT...T..C.....  1044002
379       1657454  ........AA..GG................C...CC.G....C..A.T......C.....  1657516
                                          \                                    
                                          |                                    
                                        GGG
379       1661501  ........AA..GG................T...CC.G....C..A.T......C.....  1661563
                                          \                                    
                                          |                                    
                                        GGG
379       952292   .......TGG.....................-------....C..A........C.A...  952345
                                                             \                 
                                                             |                 
                                                             G
379       1166426  ........AG.......A............-...CAC.....C..A........C.....  1166484
379       1575139  .......TGG..........CC............T.C.....C..A........C.....  1575201
                                           \                                   
                                           |                                   
                                         AAG
379       790437   .......TGA.....A....CT............CAC.....C..A.T......C.....  790374
                                           \                                   
                                           |                                   
                                        CTAG
379       250822   ....T..T.AT........T.......---------.GT....G........A.A.A...  250771
                                                                  \            
                                                                  |            
                                                                  C
379       1788316  ..........................T.....                              1788347
379       940122   .........GT............---.AC.....T.CG....C..A......T.C.....  940178
379       1090804  ....T..GGG..........------.........AC.....C..A........C.....  1090751
379       937111               ......................G.C..A..C..-.........G....  937157
379       833073      .....AA.............A..........T.-.....------..A....G..C.  833122
379       233103   ....T..TGA...........T............T.C....GG...TG......C.-...  233044
                                          \                                    
                                          |                                    
                                          A
379       1053710  ......A.AG.A..-............A.-....CATG....C..A........C.....  1053653
379       462263             .........T..............T.......C..A........C.....  462210
                                                       \                       
                                                       |                       
                                                    ATCA
369       1831161  ........AA...............T.AA.AA..CA......CC...........G.T..  1831102
369       947545   ........AG...........A..........G.CAC.....C..A........C..     947489
369       913035   .......AGG....A.........AT.....A..CAC..A..C...........C...C.  913094
369       666327   ...T...TGA..TC....................T.C......G..........C.....  666268
369       1532436  ..TT.............AA.........C.....CCC.....G....T...T....A...  1532495
369       1770861  .......GGA..AG.A...AG.............G.C..A..C..A.......AC.....  1770802
369       1780095  .......GGA..AG.A...AG.............G.C..A..C..A.......AC.....  1780036
369       489258   ........AT..TG......C.........A..GG.C.GC..CT...........G....  489199
369       303489   .........A.......A................G.C......G.A..............  303430
369       819966   .....G..AA..TG....................CT.......G.CT.......C.A...  820025
369       1751051  .......A.A..TG................A..GT.C.G....G..A........G....  1751110
369       1738634  .......TGA.AA.....................GAC.....CTG.....A....G....  1738575
369       1761772  ......A.CAT.TG...................CC.T.....CC...........GA...  1761831
369       2058885  G...T...AA..TG.A..................TAC.....CC....T...T.AG.T..  2058944
369       947782   ..T....TGG..............AT.A......CAC.....C..A........C..A..  947723
369       1829303  ....T..G.G.ATG................A...CAT..A..C.G...T......G....  1829362
369       2064443  .........A..............ATG...A...T.CT....C..A........C.....  2064502
369       228519   .........A.........T........A.....CAC......G..AT..A..GC.....  228460
369       228941   .........A.........T........A.....CAC......G..AT..A..GC.....  228882
369       237862   .........A.........T........A.....CAC......G..AT..A..GC.....  237803
369       128401   .......TGG..TG...........T........CA.G....C..A......T.C..T..  128460
369       1201628  .......TGG..TG....................CAC.....C..A......T.C.....  1201569
369       1214623  .......TGG..TG....................CAC.....C..A......T.C.....  1214564
369       1224373  .......TGG..TG....................CAC.....C..A......T.C.....  1224314
369       1233240  .......TGG..TG....................CAC.....C..A......T.C.....  1233181
369       1543866  .........G..TG...........A........CAC...C...........          1543917
369       367895   ........AA......................G.CTC.T...CG..........C.....  367954
369       1499135  ..G.....A...AC....................CAC.....C..A.....T..C.....  1499194
369       292235   ......ATGA.CTG.............A...T.CCTC.....C..............A..  292176
369       358788    .......GG........................CACTG...C..A........C.....  358846
369       1659398  ........AG...C.ACA................CTCG....C..A........C.....  1659457
369       365357   .......GGT.......A...A............G.C.....CC..A........G....  365298
369       1573274  ...A.TC..A.............A..........G.C..AAAGG..........C.T.C.  1573215
369       1521220  ........AG...T.....A...........A..CAC.....C..A....A.TCC.....  1521279
369       1276782  ..A....TGG........A...............CATG.......A.....T..C.....  1276723
369       1695193  ........AG...CA......A............CATG....C..A........T.....  1695134
369       2035929  ...T...GGG...T....................CAC.....C..A........T.....  2035988
369       907373   ....T..TGG..T.......CA............CAC.T...C..A..T.....C.....  907432
369       1518599  ........AG.C...........TA.........T.TG.A..C..A..T.....T.....  1518540
369       1584154  .......GGA..TG..............A.A...T.T...C.C.......AT..C.....  1584213
369       1764395  .........G..T.....................TAC......G....T.....C.....  1764454
369       1894314  .......AGG........................CAC.....C...........C.....  1894255
369       762000   ........AG.C......................G.T.....C..A....A...C.....  761941
369       1641397  ......CTGG..TG........G...........C.CG....C..A........C.....  1641338
369       1835606  ........AA..............TT....A..ATAC..C..C..A........C.....  1835547
369       1838072  ........AA..............TT....A..ATAC..C..C..A........C.....  1838013
369       386237   ......A..A..A.....................CAC......G..A......CC.....  386178
369       836256   .........T................T..GC.C.T.GC.AG..G...........G....  836197
369       1981758  ....T..TGG..............A.....A...CAT.GA..C..A......T.C.....  1981817
369       1501049  ........AG..........C.............T.C.....C..A.........G....  1500990
369       142157   .......TGG.......................CT.C.....C..A.....T..C.....  142216
369       1865360  .......TGG....................A...CCT........A........TG....  1865419
369       222031   ......A.AAT.TG....................C.C......G...........G.T..  222090
369       1477333  C.......AA.CAG.............A......CAC......G....T..T..C..T..  1477274
369       1840692  ......A.GA...............T....A..CT.TG....C..A.A....T.C.....  1840633
369       1841885  ......A.GA...............T....A..CT.TG....C..A.A....T.C.....  1841826
369       1945403  .....T.TGG..TG....................C.TG....C..AA.......C.....  1945462
369       483277   .........A........................CAC......G...A......C..G..  483218
369       286268   ....T...AA........................CAC......G..........C..G..  286209
369       150128   ........AG...GC...T......T..A.....CAC......G..........C.A...  150187
369       836660   ..T....TGG........................CA.G....C..A......T.C.....  836719
369       1269309  ........AG...G................A...CACG....C..A........C.A...  1269250
369       185917   .......AGG....AC.............C....C.C.....C..A........C.....  185976
369       1843170  .....T.T.A....A....T..........A...G.C......G...........GA...  1843111
369       1694734  .........A..G-....A...............CAC.....CCC...............  1694676
369       537345   ........AA...-.................A..C.C.G...C..A........C.....  537403
369       1709385  ..T.T..TGA...TC......AG...........CTT.G...G..AA........GA...  1709326
369       243232   ........AG........................G.TG....C..A........C.....  243291
369       221383   ........GG........................C.TG..C.C..A........C.....  221324
369       951704   ...T....AG.CTG...................CT.C.....C..AC.......CG....  951763
369       1533478  ..TT...TGG..TT..G..G..G...........CA.G....C..A........C.....  1533537
369       1601832  ........AAT.T.............G...A...G.C.....C.GAAT......C.....  1601773
369       1750135  .....T..GG........................C.C.....C..A........C.....  1750194
369       296993   ..T......G...G....................C.CG....C..A........C.....  296934
369       897893   ........AG..TG...A................T.C.....C..A........C.....  897952
369       898045   ........AG..TG...A............A...T.C.....C..A........C.....  898104
369       1717528  ......C..A.........T....T..A......T.C.....CC...........G....  1717587
369       498275   ........AG.....................A..CCTG....C..A........C.....  498334
369       910601   .....T..AG........................CAC.....C..A........C..G..  910542
369       1775213  .........G..TG................A...CTTG....C..A.T......C.....  1775272
369       1784359  .........G..TG................A...CTTG....C..A.T......C.....  1784418
369       233516   .......TGG........................T.CC.A..C..A.T..C...C.....  233575
369       242555   .......TGG........................T.CC.A..C..A.T..C...C.....  242614
369       1739869  T......AAG...G....................CATG....C..A........C.....  1739810
369       189873   .C......GA..........A.............TC.G....                    189832
369       1643581  ......A.GG..TG................A...CTTC....C..A.G......C.....  1643522
369       1868703  ........AA..GG...A...A............CTC.....CC...T.......G....  1868644
369       1982320  .......TGG..AC....A...............CACG....C..A.G......C.....  1982379
369       1535109  .........A..TG...AT........A......GAC......G..C...T...AG....  1535168
369       1691482  T..T....AG..TCA...................CATG....C..A........C.C...  1691423
369       1861652  ....A...GG..TG....CT...AAT....A...T.TG....C..A........C.....  1861593
369       367263   .......AGA..TG.A..................T.C.....C...........C....   367205
369       1518221  .........G..TG...A......A...........C.....C..A........C.....  1518280
369       1634218  .C....A..GT...T..................CCTCT....GT...........G....  1634159
369       1751870  .........G..TG.................A..CAC.....C..A....A...C.A...  1751929
369       1774437  .......GAA..GG..CA.............A....C..C..C..A........C..T.G  1774500
                      \                                                        
                      |                                                        
                   AATC
369       2109579  .......TGA.AT............G....A.G.CATG....C..A.T......C.....  2109638
369       1644941  .........A..T-....................T.T..A...G..........C..G..  1644999
369       1499275  .......AGG...T......................C.....C..A.A......T.....  1499334
369       16019                  ....................CAC.....C..A........C.....  15974
369       225599   ........AG..AG..........A..A......C.C.....C..A........C.....  225658
369       913277   .......AGAA.............A.........CAC.....CC...........G....  913336
369       1430837  ........AA..TG....A.--.....A.....CCAC.....C.............A...  1430780
369       1631541  ...T...TGG...T....................CA.G.......A........CG....  1631482
369       1661417  ........AG...CA....T..............C.TG....C..A........C.....  1661476
369       1771439  .......AAG...........A.....A......T..G......GA.T......C..     1771383
369       972859   .....TC..GT.TG..............A.....TAC......G..........AG....  972918
369       1444489     .....AA.C............A........CT.C.....C.G..GT.....C.....  1444433
369       1746253  ...T....AG..TG................A...CAC.....C..A..T.....C.A...  1746194
369       1853473  .......TGG..TG..........A..A..A...T.TG....C..A........C.....  1853414
369       1860519  .......TGG..TG..........A..A..A...T.TG....C..A........C.....  1860460
369       2047250  ........AAT.TG..........A..A....GAT.C..T..C..A..............  2047309
369       1737250  .......TGG..AG...................ACAC..A..C..A..T.....C.....  1737191
369       1847685  ........CA...GA.........A..A...A..CATGC...C..A........C.....  1847626
369       1854292  ........CA...GA.........A..A...A..CATGC...C..A........C.....  1854233
369       2118396  .......TGG..TT...AA..A.........T..CATG....C..A........C.....  2118455
369       837994   ........GG..TG....................CACG....C..A........C.....  837935
369       1830103  ........AG..TG..........A.........CAC.....C..A....A...C.....  1830044
369       1869705  .......TGG..GGA.........T.........CACG.A..C..A........T....   1869763
369       150343   ........AGT.TG.............A......T.TG....C..A........C.....  150402
369       1533082              ......................CAC.....CC...T..T....G....  1533034
                                    \                                          
                                    |                                          
                                    A
369       1109439  .......TGG...T....................CAC......G..........        1109386
369       1175980        ..G.........................CCC.....C...........C..A..  1176033
369       220317   .C.......A...CA.G.T...............CAC.....C......G.T...-...G  220259
369       192978   .......TGA..TG....................T.C.....CC......A...        192925
369       1642152  ........GAG..T.C...............A..G.C.....C..A........T....C  1642093
369       342174   ........AG...G....T...............T.TG....C..A........C.....  342233
369       42347    ....T..TGA.G.G.......A............CATC.....G.A........        42400
369       2100158  ......AT.G....AA..................T.C..A...G..........C..A..  2100099
369       888839                ..A.............G....CCC.....C...A.....T.C.....  888793
369       965474   ..T.....AA..T...............A.T...CAC.....C.....T......       965528
369       1956713  .....T.GCA..TG....A................AC......GG......T...       1956767
369       115560   .C..T....GT.AG......CAC...........T.......CGG..........       115614
369       489859   ..T.....AA..GC.......A............G.T......G..........C.....  489800
                   \                                                           
                   |                                                           
                   TA
369       906941   ........AA..G.....................CCC..AC.C...........C.....  907000
369       1605369            ........................T.C.....C..AT.T.....C.....  1605320
369       1677191  .A....----.........T..............CAC.....C..A........C..A..  1677246
369       1063474           ....CA.....C............CC.C.....C..........GC.....  1063524
369       1876733  .........A..T-....................CAC..A...T..........C.....  1876675
369       600648   .......TGA............-.A.........G.C......G...........G....  600590
369       905478              .......................T.C.T.......A........G....  905526
369       502937   .......GG.-.....C...A.............CAC.....C..A......T.C.....  502995
369       1793903  .-.....TGA...T.A..................G.C.....C.G.T.....T.......  1793845
369       1221110  T......TGAT.......................G.C.....C........-...-....  1221167
369       1237223  T......TGAT.......................G.C.....C........-...-....  1237280
369       1713419                ...................CT.T.....C..A........C.A...  1713374
369       209846   .......GGA........A.............G.CAC..T...G.......           209796
369       394289   .A....C..A.CTG..................G.T.C.....GG......            394240
369       1760634  .-......AAT..G....................T.C.....C.G.........C.....  1760575
                                                                             \ 
                                                                             | 
                                                                             A
369       255240   ..T....TGA..-..................AG.G.CG....C........T..C.....  255182
369       238515   ....-...AG...G...A................C.TG....C..AT.......CC....  238573
369       1434248  ....-...CG..........A...........C.CTCG..G.G..A........C.....  1434306
369       1528059  ........AG..G-...A...A...........CT.TG.A..AG.A......TGC.....  1528117
369       1673529  ..TAT...CA..G-..................C.CTC.....CT....A..A..C.A...  1673471
369       1723544  ........CA..TGT............A......C.C..A..                    1723585
369       1052306            ....A...................C.C.....C..AC.......C.....  1052257
369       2085485  ........GGT.TG..........A.........TACG....C..-.T..A...C.....  2085543
369       1745884  ......A..A........A...............CA...................GA...  1745824
                                                              \                
                                                              |                
                                                              A
369       1551114  G........A..AG...A..............G.CCCTT....C.--........G....  1551056
                                                           \                   
                                                           |                   
                                                           A
369       229595   ....-...AG...G...A................C.TG....C..AT.......        229647
369       705679              ........T..............C.CG....C..A........C.....  705727
369       709314              ........T..............C.CG....C..A........C.....  709362
369       1869150  ...AA..TGA.C......................T.C...........TG..---..T..  1869207
                                                              \                
                                                              |                
                                                              C
369       2096020  .........A..TG....A......A.....A.CT.C...-..G..A...A....G....  2095962
369       1500041  .........A........................CCC..A...G...........G....  1500101
                                                    \                          
                                                    |                          
                                                    T
369       490127   ........AG...-....................G.GG....C..AA.......C.....  490069
369       931527   -..TT....A.....................A..--CC.TCAC.....T......G....  931471
369       305113   .....T..GG.-.G..................G.C.TG....C.G.........CG....  305171
369       1160613  ..T....AAA.-..........T............CC......G.........CTG....  1160672
                                                     \                         
                                                     |                         
                                                     C
369       1677411      ..C..G...G..............A.....T.C....C.G....A..-...G....  1677465
369       837030   ........AG..G-...................CCAC.....C..A.....T..C.....  837088
369       1522908  T......GA.-.....................G.-.C.T...CC..A.T......G....  1522966
                      \                                                        
                      |                                                        
                      T
369       1771776  .......TGA..TG.A...A....AA......G.-.C.........T.......C.....  1771718
369       188816                 .........A..........T.C.....CC.............A..  188771
369       1498092   ..T.....A.CA.....................T.T....G.C...-...G...-.T..  1498036
369       2000614  ........AA........TG..............--C.G..C.G..A........G....  2000557
369       1562467  ....T..TGA...........C...........C..-C.....G...T......C.AT..  1562409
369       1658143  .C....C..A...G......A............CT.C..-..C...A........G....  1658201
369       882924                 ....................CTTG....C..A........C....   882880
369       1614432  ........AAG.TG....................T.C...                      1614471
369       1581153  ........AG..............A.........--C.....C..A........C.A...  1581096
369       1766538  .......TGG...G.A......G...........-C.C.A..C..A........C.....  1766596
369       1763802  .......G.A..TG.............A......CCC......G...........G....  1763862
                                               \                               
                                               |                               
                                               A
369       1500497  ........AA.....A..A.............G..T.....C.-.CT........G....  1500556
                                                     \                         
                                                     |                         
                                                     C
369       1556130  .........A..T.....T............A..                            1556097
369       1772020  ....T..AGG...G.....T..............--CTC...C.CA........C....   1772076
369       490775   ........AG........................T.-CG...C..A........C.....  490717
369       363916   .......TGA.C.G.................A.GT.-.....C..A........C.C...  363858
369       881934   ........AG...G.................TC.C.--....C..A........C.....  881877
369       1580646  .........TG.---..................C.C..-...CC...........G....  1580591
369       1805933  .........AT.......A........-......G........TG..A...TG..G...T  1805999
                                                        \     \                
                                                        |     |                
                                                     TCAC  CTCC
369       297719   .......TGA...........-............CAC.....CC.....-T...C.....  297776
369       1472280  G.T......A..GG.....................T......C.......A....G....  1472349
                                                      \  \                     
                                                      |  |                     
                                                    CTT GCCCAGG
369       1889473  .......TGA......--...............CT.C..C...G..A.......C..A..  1889532
                               \                                               
                               |                                               
                              TG
369       1703756  .......TGA...........T...........C.-C.....CT.......--.C....G  1703700
369       1845131                ....................G.T....G.G....T......       1845171
369       1747049  ..T..G.AGA..TG................A...CAC...C.CC...T............  1746988
                                       \                                       
                                       |                                       
                                      CT
369       903962   ........GG........................-CCG....C..A........C.....  903904
369       387754   ...T....AAT.G-....................CAC.....CC..........        387806
369       2039372  G........A...G...........TG.......                            2039405
369       1529144  ........AA.......................C..C.....G...A........       1529199
                                   \                                           
                                   |                                           
                                   G
369       544145                ....................CCC....-.C...........C.....  544100
369       931411   .......TAG..TG................A...TCC........A..T...G.C.....  931351
                                                    \                          
                                                    |                          
                                                    T
369       1168097  ....T...GA..---..................AC....A..C...........        1168147
369       1771600  ....TG...A........A...............-C......                    1771640
369       1773184  ..T.....AA...............-..A.....CC...--..C...TT..T...G....  1773128
369       1782592  ..T.....AA...............-..A.....CC...--..C...TT..T...G....  1782536
369       1101296  .......G.A..GG...............-...----------.T..........G.AT.  1101344
369       1767470  ...T....CA.............-......T...CAC.....C............G...G  1767528
369       1769481  ...T....CA.............-......T...CAC.....C............G...G  1769539
369       1778715  ...T....CA.............-......T...CAC.....C............G...G  1778773
369       730352   ..T..C..C...T-.................A..CTC..A..CC...A...-...-.A..  730408
369       1929519  ......A...---..................A..-TTG....GG......A....GA...  1929574
369       338933   .....G----...G..C.........T......C-.C...C.CG...........G....  338879
369       349051   .....G----...G..C.........T......C-.C...C.CG...........G....  348997
369       488414   .C.....ACA..G-...................C.-C..C.C.G.......-...G.T..  488470
369       1653140                ...................-GCC.....CC..T........G....  1653184
369       1768559            ...G.A......G...........-C.C.A..C..A........C.....  1768607
369       1638819   ........G.............CA.T.......-CC.....-----......CC..A..  1638871
369       218422   ......TGA...-G....T........A........C.....C...........        218368
                     \                                \                        
                     |                                |                        
                     C                                T
361       1211245  ....A..AGA.....A........A.........C.G......G...........G.T..  1211304
361       745961   ..T...CG.A........A........A......CAC.....C....A...A...G....  745902
361       636781   .........T..TG.A........A...A..T..T.C.....C....A......AC....  636840
361       1781798  .......AGA..TG..............A.....CAT......G...T..A....G..C.  1781857
361       1378755  ..A....TGA...G....................CA.G....C..A........CT....  1378696
361       1107740  .......AAA.C..................A...T.C..A..C.CAATA...T.C.....  1107681
361       1297977  C........A........A...........T...CTC.....C.....T.A....G....  1298036
361       654872   ....TG...A.....A.....A............C.T.TA..C........T..TG....  654931
361       657126   ....TG...A.....A.....A............C.T.TA..C........T..TG....  657185
361       1099853  ........AA..TG.....A...A...AA.A...T.C.....C............GA...  1099794
361       330522   ...T...TGGT.T.....................T.C.G....G.A...T..T.C.....  330581
361       632151   ......A.AA..G.A..AA...........T...T.C..A..C............G.AC.  632210
361       322594   ...T...TAA..TG........G.AA......T.CAC...C.C...........CTA...  322535
361       113296   .......TGA...C..................T.TAC.....C............G.T..  113237
361       153989   .......TGA...C..................T.TAC.....C............G.T..  153930
361       446485   ........AG..TG...A................T.C.....C...........C.....  446426
361       424120   .........A..TG...T.......T........CAC......G.....G.....G....  424179
361       638403   .G..T....A..T....................CTCC....CCT...G.......G.G..  638462
361       1691752  .......TGG.C....T.................CAC.....C...........CT....  1691693
361       594148   ........AG..T..A...............A..T.C.GT...G..........C.....  594207
361       688490   ......A..TA.T.....A.A............CT........G.AAT......C.....  688431
361       420662   .......AGA......G...........A.....CAC.....C.....T.C...C.....  420603
361       592898   ......A.AA...............A........T.C...C..G...A...T..CCA...  592957
361       898694   ..T....TGA.......A..............G.CAT..A..C.G.........TGA...  898753
361       1216578  ...T....AA..TG............CAA.....CAT.....C...........C.....  1216637
361       1112413  ..T.....AG..TG....................CATG....C..A.A......C.....  1112472
361       373709   .......TGA..TG.A........A.........CAC..A..C...........TGA..G  373650
361       1053667  ..G......A..............A.........T.C........A.TG.....C.....  1053608
361       61001    ........AAT.......................CATC....G..A........C.....  60942
361       74550    ........AAT.......................CATC....G..A........C.....  74491
361       1972568  ........AAT.TGA...............A...T.C.....GG..........C.....  1972509
361       665014   ........AG..TG.......A..A.........T.C.....C........T..T.....  664955
361       549114   ...T....AG..TG...........TG.......T.C.G...C..A........C..A..  549173
361       696184   ...A.....A..TG.....T...........A..T.C.....C..T.G......C.....  696243
361       694226   .......TGG..............A.....T...CAT..A..C...A....T..C.....  694167
361       546402   .......TGAT.T..................A.ATTT.....C..A....AGT.C.....  546461
361       23871    .......TGAT.TG....................C.......C..A........C.....  23812
361       1504358  ........AG...G..........A.........CATG.....G..........C.....  1504417
361       224825   ........AG....A..A.T..G...........T.C......G..........TG....  224766
361       233850   ........AG....A..A.T..G...........T.C......G..........TG....  233791
361       2148342  .......ACG...............T........CACG....C..A........C.....  2148401
361       802785   .......TGA........................CAC......G...T...GG.C.....  802726
361       1703117  ........AGTGT.....................G.C.CA..C..A........C.....  1703058
361       836089   ..T.A..GGA.......A.............A.GCA...A..C...........C.....  836148
361       808701   ........AG.C..............CAA.....TTC....CC..A.G....T.C..T..  808642
361       103928   .C.T.....A...T................A...T.C.....C..........CAG....  103987
361       2139728  G...T....A................T.......T.C......G...A..A...C.T...  2139787
361       907558   ........AGT.TG...A...A..A.........G.C...C.C..A........C.....  907499
361       909928   ........AGT.TG...A...A..A.........G.C...C.C..A........C.....  909869
361       1861570      .....A..TG....................G.C.G...CG...........G....  1861515
361       562014   ..T.T..TGA......G.............A...TTC.....CC..........TG....  562073
361       541427   .......TGA..AT......CA.A.........CCAC......G.A........T.....  541368
361       713966   ...T....A.A.TG....................C.C.....C..A........C.....  713907
361       2074357  ........AA.....A......G........A..T........T.A........C..A..  2074298
361       559105   ......TTAG........................T.C.....C..A........C.....  559164
361       341133   ..T.....GG.....A..................GC.G....C..A........C..T..  341074
361       1662264  .......TGG....T....A.TTT......A...T.TG....C..A........C.....  1662323
361       832866   ...T....AA..GG.A...............A..CAC..A..C..A.A.......G....  832807
361       1686802  .......TGGT.TG....................CAT...G..G..C.......CCA...  1686861
361       508950   .......TGA........................C.......AG.......T..C.....  508891
361       2104191  .......TGG........................T.CG....C..AC.......T.....  2104250
361       2114002  .......TGG........................T.CG....C..AC.......T.....  2114061
361       606610   .......TGG........................CAC.....C..AA....T..C.....  606669
361       698515   .......GGA.......T.T..........A...GAG......G..........C.....  698456
361       735058   ........AA........................CAC..A..C..A........C.....  734999
361       1243628  .....G.TGGT.TG..T.................C.C.....C..A.....T..C.....  1243687
361       1866529  ........AG............G...........CAC.....C..A.G....T.CCA...  1866588
361       1661447  .....T.TGG........................CAC.....C...........C.....  1661506
361       246187   .C.T....AA..TG........T...........CAC..T..C..A..TGT...C.....  246246
361       464841   ........AG........................T.TG.A..C..A........C.....  464900
361       1926487  .......TGG..............A.........CATG....C..A........C.....  1926546
361       875293   .......AGT....T.............A.....CATG....C..A........C.....  875352
361       494924                 ...............G.A..CAC.G...G....T...TT.C.....  494969
361       1695935  .AT....TGA..AGA.................G.CAC.....C.....T.....C..A..  1695876
361       420828   .......TGG....................A...CAC.....C..A.T......C..G..  420887
361       983201   ...T...TGG........................T.C......G.......T..C....C  983260
361       874701            .........................T.T...C.CTGA........C.....  874651
361       360834   ...A...TGA..-.T..A.T..............GAC......G..........T.T...  360892
361       49114    ........AA...........A............C.C......G..........C...    49171
361       52925    ........AA...........A............C.C......G..........C...    52982
361       55876    ........AA...........A............C.C......G..........C...    55933
361       1510560  ...T.....A........................T.C..A..C...T........G..T.  1510619
361       1930779  ........AA..TG...A.............A..TAC.....C...........C.....  1930838
361       1409094  .......GGG...C....................G.......C..A........C.T...  1409034
                             \                                                 
                             |                                                 
                             G
361       882941   .......TGG.................TA.....T.C..A..C..A.T............  883000
361       1328727  .......GGA........A.....A........CT.C..A..C...........C.....  1328668
361       1331550  .......GGA........A.....A........CT.C..A..C...........C.....  1331491
361       1334388  .......GGA........A.....A........CT.C..A..C...........C.....  1334329
361       201387   ........AA.................T......CTT.....C..AA.......C.....  201446
361       216351             ...T.........T............C.....GG..T...A.........  216302
361       1396921  .......TGG...G......C.............T.C..A..C.CT.....T..T.....  1396862
361       601527   ........AG....A...........T....A..T.C..C..CT.A.T......C.....  601586
361       925134   ..A.....AA..GG..G..TG.G...........TCC....G.G..........C.....  925075
361       1930180  ..T.....AG.C.GA...................GATG....C..ATT......C.....  1930239
361       1729738  .......TGG..TG........G.A..A......CCC.G...C...........C..T..  1729679
361       457289   ........AG........................C..GC...C..A........TG....  457348
361       1413828  ........AGT.......T........A......C.TG....C..A........C.....  1413769
361       502546   .......TGG......G.................T.C.GA..C...A.......TG....  502486
                                 \                                             
                                 |                                             
                                 A
361       377020   .......T.AT.AG...A.T.A............CAT......G...T......T.A...  376961
361       785576   ........AG........................T.CG....C..A........T.....  785517
361       1757974  ........AG........................CATG.......A........C.....  1757915
361       1715634  .......TGG..............A.........CATG....C..A........C.....  1715575
361       1735988  .......GGG......T................CT.C.....C..A........C.....  1736047
361       1757181  .......TGG...T....................CAC.....C..A........C.....  1757122
361       1892058  ....T..TGG...G....................T.C.....C..A........C.....  1891999
361       228861   ........AG...G....A...............C.CG....C.GA........T.....  228802
361       238155   ........AG...G....A...............C.CG....C.GA........T.....  238096
361       1431372  .......TAAT..T....................CCC.C...GG...........G....  1431431
361       1696738  ....TG.TGT........................GAC....C.G..........CT....  1696679
361       111596   ..T.....GA...GA.............A.....TTG......G..........TG....  111655
361       152145   ..T.....GA...GA.............A.....TTG......G..........TG....  152204
361       619815   ........AG....A...............AT..T.GG....C..A..T.A...C.....  619874
361       625781   ........AG....A...............AT..T.GG....C..A..T.A...C.....  625840
361       675119   .........G...G......G...A.....T..CT.TG....C..A........C.....  675060
361       717353             .............A..........CAC......G.........AC.....  717304
361       1835102  .......GGG...G...........A........CAC.....C..A.....T..C.....  1835043
361       1849178  .......TGG..GG........T...........CAC.....C..A....A...C.....  1849119
361       871096   .......AGG..TGT...................T.TG....C..A.......CC.....  871037
361       166336   .......T.AT...A..........TGA.....GT.TG.T...G...........G....  166395
361       1472426  ....T..TGG..TG.......A............T.TG....C..A........C..T..  1472485
361       1483292  ....T..TGG..TG.......A............T.TG....C..A........C..T..  1483351
361       1559327  ..G.....AG....A..A.............A..T.C..T...G..A...T.T.C.....  1559268
361       1783745  ...T....AA..TG...........T........CCC..A...G....TG....TG....  1783804
361       357083   ...G...TGG..AG................A...CC.G....C..AA....TG.C.....  357024
361       810738   .......TGG..............A.........CATG....C..A.......CC.....  810679
361       755812   .......TGG...CA...................T.GG....C..AA....T..C.....  755871
361       693605   .........A..TG....................T.TG....C..A........C.....  693546
361       1948021    ......GG...T....................T.C.....C..A........C.....  1947964
361       1637221  ........AG..G.....................CACG....C..A........C...    1637278
361       1641519  ........AG..G.....................CACG....C..A........C...    1641576
361       1917253  .A..T..TGA..GG....................C.C.....C..A........C...    1917196
361       374246   .......TGG...GC..........A........CAC.....C..A..T.....C.....  374187
361       100523   .......TGG........................G.CG....C..AA.......C.....  100464
361       641205   .........A...G..................C.CCTG....C..A........C.....  641146
361       2051177  ........AGT.............A.........C.CT....C..A........C.....  2051236
361       2052798  ........AGT.............A.........C.CT....C..A........C.....  2052857
361       577942   .......TGG..............A.........CATG....C..A........C.....  578001
361       645767   G.......GG..TG....................T.CG....G..A........C.....  645708
361       1944748  .....GATGG..GG....................C.......C..A........C.....  1944807
361       511665   ...T.....G..TGA..................CT.CG....CC................  511724
361       771103   ..T.....GG...G....................CCC....GC..A.......AC.....  771044
361       876518   .......TAG....A.............A.....CATG....C..A........C.....  876459
361       1470365  ........AG..............A....T....CATG....C..A........C.....  1470306
361       1636181  .C......AG..GG......C.............CATG....C..A........C.....  1636240
361       688238   ...T...AAG..T......G....A...........C.....C..A........CT....  688179
361       840880   ..T.....GG..TT.................A..T.TG....C..A........C.....  840939
361       1945634  ...T.....G...T................A...CAC..A...G.......T..C.....  1945575
361       536590   ........AA..TTA....T....ATG.......T.T.G....G..........C..T..  536649
361       1942223  .......GGA...........A.....A...A..CAC.....C...A....TT.T.....  1942282
361       1764806  ......A.GG........................G.C.G...C...........C.T...  1764865
361       1852541  .......GAG.................T......CAC.....C..A........C....   1852483
361       420114   .........A............GA.A........G.T..A...G.......T...G....  420173
361       1413335  .........A...............A........TAC..AC.C....T.......G....  1413276
361       2102863  G.......AA...G.....A..............CAC.....C..A........A.....  2102922
361       2149951  .......TGG.................A......CAC.....C..A........C.....  2150010
361       2112674  G.....A.AA...G.....A..............CAC.....C..A........A.....  2112733
361       599859   ......ATGG....A...................CAC.T...C..A......T.T.....  599800
361       1761883      ....AG........................C.C...C.C..A..T..T..C..A..  1761828
361       692893   ....G...AT.....-..................T.C.G...C...C.......C.....  692951
361       1019584  ........AG...................G.A..TA.G.......A........C.....  1019643
361       823874   ........AG.........A..............CAC.....C..A......T.C.....  823815
361       535992   ...T...TAA..TG.A.....A............T.C...G.C............G..--  536049
361       644004   ..T....TGG..AG....................CCCG....C.GA........C.....  643945
361       913419   .......TGG...........A.....A......CATG....C.TA..T.....C.....  913478
361       921796   .......TGG...........A.....A......CATG....C.TA..T.....C.....  921855
361       914440   ....TT.TGG..............A.T.......CATG....C..AT.......C.....  914499
361       922695   ....TT.TGG..............A.T.......CATG....C..AT.......C.....  922754
361       528715   .......GGA.......A.........A......TAT..A..C...........--T...  528658
361       329708   G......TGA..T..A..................CAC.....C..A........        329761
361       463834                     ..C.............CAT......G..........C.....  463875
361       1718402  ......A.AG..TG......CT............T.C..A..C.GA........C....   1718460
361       1453336  ........AG........................T.C.....C..A....A...        1453283
361       1455212  ........AG........................T.C.....C..A....A...        1455159
361       1463176  ........AG........................T.C.....C..A....A...        1463123
361       1407285  .......TGG..TG.................A..T.C......G..........A.....  1407344
361       348543            ..C..A...C......T.....C..T.C.....A...........TG....  348593
361       916496   .......T.T...TA..A.......TG.......CAT...A.AC...............T  916556
                             \                                                 
                             |                                                 
                             A
361       924751   .......T.T...TA..A.......TG.......CAT...A.AC...............T  924811
                             \                                                 
                             |                                                 
                             A
361       1916662  .......AGA..TG....................T.T.....GG...........       1916608
361       1475088            ....A............A........C.....C........T..C.....  1475137
361       1576087  ........GG..TG....................CAC.....C..AA.......C.....  1576028
361       2046913                      ..............C.T.....C..A........C.....  2046952
361       1885669  .......TGA...T......CAG...........CAC.....C...A.......T.....  1885608
                                                                       \       
                                                                       |       
                                                                      AA
361       461052   ........GG...G...TA...............CATG..C.C..A.G......C.....  460993
361       616261   .......G.AT........................CC......G............      616206
361       624030   .......G.AT........................CC......G............      623975
361       694499   .......TGA..TGA.....A............CT........G..........-.....  694441
361       1807207            .............A........G.CAC.................C.T...  1807256
361       444656   ..TG........TG...T.G...........A..CCC..CA.C...........        444603
361       507827   .......TGA..TG...T................T.C..T..C..........-------  507879
361       1095710    .......A..................A.....CAC.....C...........CT....  1095653
361       361834   ..TT.....ATAT.....A...............C.C......G...G......T.....  361895
                                                                       \       
                                                                       |       
                                                                      AA
361       774642   --......GA..GG.A....A.....T.......CAC.G...C............G....  774585
361       782739   --......GA..GG.A....A.....T.......CAC.G...C............G....  782682
361       866899   ........AA.ATG................A...TCT......G...T......        866952
361       1675894  ......TT.A...G....A...............T.TG.....G......A....-....  1675952
361       396338                 ..................G.CTC..C..C...AT......CT....  396383
361       1101725  ..A.....AG..................A.....CAC.....C..A....-.T.C.....  1101667
361       1403793  ....-...AG...G....................CATG....C..A........C.....  1403851
361       194659                 ....................CAC.....GG....T.....C.....  194614
361       1933746                .....T...........A..T.C.T....G..........C..AG.  1933701
361       1937176                .....T...........A..T.C.T....G..........C..AG.  1937131
361       4516     .....C..AA-..T..........A.........CAC..A...............T....  4575
                                  \                                            
                                  |                                            
                                  A
361       13962    .....T..AA-..T..........A.........CAC..A...............T....  14021
                                  \                                            
                                  |                                            
                                  A
361       326615   ........AAT.TG....A...----........T.C......G..A.......C.....  326670
361       1476934  .....------...............CA.....CC.......C..A.T......AG....  1476881
361       1487200  .....------...............CA.....CC.......C..A.T......AG....  1487147
361       1980317  .......TGG........................G.CG....G..A.-....T.C.....  1980259
361       492818   ........AG..TG..T.................T.C........A........C.....  492755
                                                              \                
                                                              |                
                                                           GATC
361       493092   ........AG..TG..T.................T.C........A........C.....  493029
                                                              \                
                                                              |                
                                                           GATC
361       611194   .........A..TG......A.........A...CAC......G.C....            611243
361       708256   .........A..TG..............A.T...TT...T..C..A.T...T...GA...  708191
                                                    \                          
                                                    |                          
                                               CCAAAT
361       1575621            ..T.....A...G...........C.TG................C..G..  1575572
361       1765771            ...T................T...T.TG....C..A.T......C.....  1765820
361       393769   .........A............G........C..CAC......----------G.G....  393818
361       814644   ...T..ATGA................T.......T.C...-.C...A.......C.....  814702
361       862554   ..T....TGA......----..............CAC.....C..A.......CC.....  862609
361       2030016  ........AG..........C.............CAC.....C..                 2029972
361       1581220  ........AG..................A........G....                    1581261
361       990432   ........AA..............T.........TTC......-.......           990383
361       683948   .......TGG...T....................CAC........A....C...C.....  684009
                                                              \                
                                                              |                
                                                             TC
361       705889                                        .....C...........T.....  705911
361       1994667               ..............T......G..G....C..A........C.....  1994713
361       637491   ......A.AG.......A...T.A.......T..T.C..C..C...........C.A...  637551
                                            \                                  
                                            |                                  
                                            A
361       562801                 ....................T.T..A..C....A......A.....  562846
361       290993                 .....T..............T.C.....A..A.G......C.....  291038
361       2010757                ...A................T.TG....C..T.......AC.....  2010802
361       1814074  .......AGAT.TG....C...............CC...-..C.......A...C.....  1814132
361       1814371  .......AGAT.TG....C...............CC...-..C.......A...C.....  1814429
361       1720314  .......AGGT......A................C.-G...AC..A........C.....  1720372
361       318942   ......A.AG.....-..................CAC.....A..A....A...C..A..  319000
361       61653    .......AGG.............A..........                            61686
361       75202    .......AGG.............A..........                            75235
361       170934   ........GA...G..........A.........                            170967
361       2029292  ........AG...T...........A.....A..-C....CAA...TGAG....A.A...  2029351
                                                                        \      
                                                                        |      
                                                                        T
361       170510   ........GA..TG..........A.........                            170543
361       174613   ........GA..TG..........A.........                            174646
361       1456723  .C..TG..AG.........T................C.C...C..........AC.....  1456658
                                                     \ \                       
                                                     | |                       
                                                  CACA TT
361       1464687  .C..TG..AG.........T................C.C...C..........AC.....  1464622
                                                     \ \                       
                                                     | |                       
                                                  CACA TT
361       1161037  ......A.AA.......A..A.............-.C.....C....T..A....G....  1160979
361       1171316  ......A.AA.......A..A.............-.C.....C....T..A....G....  1171258
361       708347   ....T..TGA..TGA............A..A........-..C........T...G....  708406
                                                     \                         
                                                     |                         
                                                     C
361       292785   G.......AA........................T.C.....C............-....  292726
                                                       \                       
                                                       |                       
                                                       C
361       1120309  .......TGA........................                            1120276
361       16651     ........A.................CA.AT..T.......                    16691
361       19476    G.....A..A........................                            19509
361       24310    ......ATGA...G..........C.........CAC.....C.....TG.....G....  24250
                                       \                                       
                                       |                                       
                                       T
361       1258351  ........AA..T.........G...........                            1258384
361       1667336  ........GG...G....................                            1667303
361       1010361  ......A...G---....................CTC.--..C..A........C..A..  1010307
361       893170   ......T.GG.....A..A...............-C.G....C..A........T.....  893228
361       345473              ........A.-............C-......C..A..............  345427
361       491234   .........A..TG......AA..........T.T.C.....C............G....  491174
                                                   \                           
                                                   |                           
                                                   T
361       404192   .......GG.-..........A......C.....T.-...C.G...A....G.AC.....  404135
361       1267583  .........A...................                                 1267611
361       1213788  ........AG..........A..-..G.......CAC.....C...........        1213840
361       727277   .........A..TG....A.....-.........T............-......CG....  727334
361       676741                 ................A...T.C......G.......G..T.....  676695
                                                       \                       
                                                       |                       
                                                       C
361       363501   ........A.T....-...................                           363534
361       1457871  G........T...-............T.......                            1457903
361       1465804  G........T...-............T.......                            1465836
357       159798   .......T.G.................A......C.C.....CC...G......C.....  159739
357       112828   ..TTT...CA..T...........ATTT...A..CAC..A..C...........C.....  112887
357       1485341  ...T...T.A...CAT...A........A.A...T.C.....C....T.......T....  1485400
357       1355571  .......TGA.CAG....................CAC..A..C..........CC...G.  1355512
357       1241453  .........A.CTG.A.AA.C.............CAC....CC....T.......G....  1241512
357       1949982  .........A...T....................CAT.....C............G....  1949923
357       286088   ....TG..CA...G...........TC.......TAC.....C.................  286029
357       1370103  .......G.A.CG.....................CCC.....C....T.......CT...  1370044
357       810002   ........AG..TG....................CTCT....C..A.T......T.....  809943
357       907364   ..T......AT...A.........C..C......CCT.....C..T........C.....  907423
357       1455731  ........CA.......TC...G.......A...CAC.....C..A.....T..CC....  1455790
357       2154128  .......TGA..GG...........T.A......T.C.....GG...T......C.....  2154187
357       2158741  .......TGA..GG...........T.A......T.C.....GG...T......C.....  2158800
357       2165915  .......TGA..GG...........T.A......T.C.....GG...T......C.....  2165974
357       1732102  ........AA..TG.......T.CT..A..A...T.C..A..G....T.......G....  1732161
357       158072   ..T.....CA..T.....C...T..T........CAT.....C...........C.A...  158131
357       72859                      ............A...T.C..A...G..AT............  72900
357       921443   ..T...ATGG..TT........G...........T.C.....C...........C.....  921384
357       1984635  ........AG..TG.............A......CAC......G..........C.....  1984694
357       535980   ....T..AGA...T..............A.....T.C......G..A.A..T..C.A...  536039
357       1508640  ......C..A...G.A..A.G.............CAC....A.G...T....T.C.....  1508581
357       1598248  ..T......A..TGAC..................CAC.....C....T..C...AG.G..  1598307
357       405476   .......AGA.....AC.A...............T.C.....G....T......C..A..  405417
357       448598   .......TGG..............C.T.A.....T.C..A..C..A........C.....  448657
357       466735   .......TGG..............C.T.A.....T.C..A..C..A........C.....  466794
357       480701   .......TGG..............C.T.A.....T.C..A..C..A........C.....  480760
357       1584891  .......TGA..GG................CC..CAC.............A....G....  1584832
357       1986139         ..G...G....................T.C.....C..ACT......C.....  1986191
357       1463801  ..TT....AA...T.......A...TG......C........C...........CC...G  1463742
357       1144355  ..T....AGAT.TG............T....AG.CAC....CC..A........C.....  1144296
357       1279477  ........AA....A...A...........A...GAC.T...C..A........C..T..  1279536
357       1737786  -...T...GG...T...........T........CAC.....C..A..T..T.A....G.  1737728
357       87948    .....G.AGG..T..A..C...............T.C..T..C..AA.......C.....  87889
357       14712    .........A..TG.........A..........CAC....CC....T.....ATG....  14653
357       22116    .........A..TG.........A..........CAC....CC....T.....ATG....  22057
357       1109943  .......GCA..AG................A..CCAT......G.......A..C.....  1110002
357       1436387  ......CTGAT........T..............CAC...C.C....TT.A...C.....  1436328
357       1796776  .......TGG...C....................CATG....C..A........C.....  1796835
357       166320   ...T...G.A..AT....................CAC....AC..A........C.....  166261
357       964554   ..T.....AG..TG..............A.....C.TG....C..A........C.....  964613
357       977095   ..T.....AG..TG..............A.....C.TG....C..A........C.....  977154
357       982325   ..T.....AG..TG..............A.....C.TG....C..A........C.....  982384
357       1487541  .......TGG................CAA..A.CT.GG....C..A.T......C.....  1487482
357       1418234  .AT.....AGT.GG.....TG.............T.C......T.CA....AT..G....  1418293
357       1429262  .AT.....AGT.GG.....TG.............T.C......T.CA....AT..G....  1429321
357       1567167  ........AG..TG....................C.TG....C..A.......CC.....  1567226
357       1505170  ....A...AG...G.................A..CAGG....C.GA........C.....  1505111
357       1461208  ...T....CA..TG.................A..CAC.G...C..ATT......C.....  1461149
357       1381483  .......TGA..GG..GC................TAC......G..T.......CT....  1381424
357       1390742  .......TGA..GG..GC................TAC......G..T.......CT....  1390683
357       1349134  ..T....TAA........................TCC.....C..A........C.....  1349075
357       1989378  .......AGG...G................A.T.T.C.....C..A........T.C...  1989319
357       788074   .......TGG...T...........T..T.....T.TG....C..A........C.....  788015
357       7043     .......TGT........A......TG...AT..T.T...G..G..T....T..CG....  7102
357       1485921  .......TG...TG....A.............T.GAC.........A...........T.  1485862
357       1568569  ......A.AG.....A.A.A..............C.GG....C..A........C.....  1568510
357       1397455  ....T..TGA.....A.C............A...TAT.....C..A........C.....  1397514
357       1494719  ..T....TGA..TG.............A.T..T.T.C...C..G.A......A.C.A...  1494660
357       1328744  ........AA...G.............A......CTC.....C...........C.....  1328685
357       1335411  .......AAG...G..T.............A...T.C.....C..A........C.....  1335470
357       1513463  .......TGG..TG....................T.C..A..C..AA.......C.....  1513404
357       1927873  ........GAT.TG......C...............CG....C..A........C.....  1927932
357       135191   ....T...AG...........T............G.CG....C..A.....A..C..     135247
357       579957                  ...................T.C.....C.........T.C.....  579913
357       1083829  .......TGG.......................AC.GTG...C..A....A...C.....  1083769
                        \                                                      
                        |                                                      
                        C
357       375902   ....T..TGG.CTGT...................CAC.....C..A........C.....  375961
357       94530    .....G.AGG..T..A..C...............T.C..T..C..AA.......C.....  94471
357       1478926  .......TGG..AG...A.........A..A...CACGC...C..A........C.....  1478867
357       1482913  .......TGG..AG...A.........A..A...CACGC...C..A........C.....  1482854
357       1486120  .......TGTT.T..................A..T.TG...CC..A.A......C.....  1486061
357       784154   ...T...TGG......................T.T.TG....C..A.T......C...C.  784095
357       1473491  .......TGG........T...............CAC.....C....TG...T.C..T..  1473432
357       1113015  ...T...TAG.C..............T...A...CAG..T..........A...        1112962
357       1383620                ....................CTC.....C............G....  1383665
357       1659671  ...T...TGA..TG.................A..CAC.....C..C....A...C.....  1659730
357       1935882  .......TGAA.TG..........A.........CAC..A..C..A.......A......  1935823
357       307719   ...A.....G.........................CTG..C.C..A........C.....  307660
357       309982   ...A.....G.........................CTG..C.C..A........C.....  309923
357       254638   .......TGG........................T.TG....C..A........C..A..  254697
357       263757   .......TGG........................T.TG....C..A........C..A..  263816
357       263959   .......TGG........................T.TG....C..A........C..A..  264018
357       1611009  ........GA...G..............A...T.G.C......G..........CT....  1610950
357       609258   ..T.....AT..................T..T..T.TG....C..A........C.....  609317
357       610018   ..T.....AT..................T..T..T.TG....C..A........C.....  610077
357       1466096  .....C..AG..TG....................CATG....C..A........C.....  1466155
357       1967765  ....TG..AG...G...............G....G.C....GC..A........C.....  1967706
357       509259   .......TAG..G...G.................C.TG....C..A....T.A.C.....  509318
357       567707   ........AG.......TA.........AG....CAC...C.C..A........C.....  567648
357       2140565  .......GGG..TG...............CT...CATGT...C..A........C.....  2140624
357       105748   ..T....TGA..TG............T.......T.C.....C...........A.....  105807
357       1956980  .......AAGT.TG....................T.C.....C..A........C.....  1957039
357       121617   G...T...AA....A.........A......A....T.....C............       121671
357       1604862  ........AA...........A............G.T.....GG..........C.....  1604921
357       1603361  .......-.GA.AG.....T..CA..........G.C.....C.........A..G....  1603303
357       1330170  G......TGA.......................CT.C.G...C............G..    1330227
357       1528722  .......GGA...CA...................CAC.....CC....T......       1528776
357       1562982  .........A..T..C............A...G.CAC..A..GG..........C.....  1562921
                                    \                                          
                                    |                                          
                                   AA
357       497074   .......TGG.AGG....................T.C.....CC.A.G...T..C...    497131
357       1632926  ..G.....AA..............A.........TAC......G........T..       1632872
357       1345337  ........AGT.............A......A..C..G.A..C..A........        1345390
357       1660057  ..G....TGA........................CTC.....CC.......T..        1660110
357       2015002  ........GG...T..........ATG........ATG....C..A........C..G..  2014943
357       1839518  .......TG....G....................C.C.....C..A....A...C.....  1839459
357       167150   ......A..A..TG....................T.T......G........A...-...  167209
                                                                       \       
                                                                       |       
                                                                       T
357       1467544  ........AA..TG....AG.............CCCC......G...T...A.......G  1467604
                                                                      \        
                                                                      |        
                                                                      A
357       112617   ........AG..............A.........T.TG....C..A....            112568
357       306663   ........GG.....................A..CAC.....C...T...            306712
357       1397246  ..T......T..................A.....CAC......G...........G....  1397186
                             \                                                 
                             |                                                 
                             A
357       1468998  ........AATG........CA............T.......C.....---...A.....  1469054
357       32348                  ...........T.......G.....T..C....T.G.....G...G  32303
357       1520481  .......TGG.....................T..T.C.....C....-......C.....  1520423
357       1333988  ........AAA.TG....A...............T.C......G........          1333937
357       1510921  .........AT.TGA...............A...CAC..A...G.......           1510971
357       1555614  ......A.AGT.TGA...............A...T.G......G.A.T..--..CT....  1555557
357       1557255  ......A.AGT.TGA...............A...T.G......G.A.T..--..CT....  1557198
357       1687650  .......AGA.CTG.................A..CAC.....C....T..            1687601
357       2175684  ........GG..TG.......A............T..G....C..AA..------.....  2175737
357       2182253  ........GG..TG.......A............T..G....C..AA..------.....  2182306
357       166212                 ....................CAC....AC..A........C.....  166167
357       1000362  ........AG..TG....................CAC.....C....-...A..CGA...  1000420
357       805437   ......-..GG.TT....................CTTG....C.GA........C.....  805495
357       361261                      ...............T.C.....C...........AG....  361301
357       1652989  ....TG..AG.C.T....................C.C.....C..----.....C.....  1653044
357       1444278                     .........A.......C.....C...........C.....  1444238
357       110532   .......TGAT..CA.G...........A..-..T.C.....C...........C..GG.  110474
357       2073886  ...A-..TGA....A......CT.T.........CTC.....C...........        2073834
357       1311300  .......TGG.....A........A.........CAC...C.C..A........C.A...  1311363
                                                               \               
                                                               |               
                                                            AAGC
357       1314076  .......TGG.....A........A.........CAC...C.C..A........C.A...  1314139
                                                               \               
                                                               |               
                                                            AAGC
357       2006682  .........TG---....................CCCG....C.CA........C.....  2006626
357       1523840                ....................CAC.....C.GA........C.C...  1523885
357       89831    .C......AA...T................ATG.T.C..-...G.A........C....   89888
357       96413    .C......AA...T................ATG.T.C..-...G.A........C....   96470
357       1368865  ........AG.G......T.....A..........C..G...C..A........C.....  1368929
                                                     \   \                     
                                                     |   |                     
                                                     C TTGT
357       352766   ...T....AA.GTG....AG-.............T.C.....C.G.........C.....  352708
357       1445071  ...T....AA...........A..A.........C.GG....C..A.....T..C.....  1445131
                                        \                                      
                                        |                                      
                                        A
357       1493734            .............A..........GAC.....C....-.......G...G  1493782
357       1518649  ........-.A..T..GC...............G..C......G......-T..C.....  1518591
                                     \                                         
                                     |                                         
                                     C
357       1657561  ..T.....AA.A..A...................G.T.G...AG..........        1657616
                                           \                                   
                                           |                                   
                                          AG
354       736201   .......TGA..AG....A............A..T.CG....C........A..C.....  736142
354       190500   .......TGA..................A.A...CAC.....CC..........T.....  190559
354       1491953  ........AA...T.................A..T.C......G.CA...A....G.A..  1491894
354       1480050  ...T..A..A..A....AA...............TAC.G....G.......T..A.A...  1480109
354       1806172  .C.....GGA...CA.....A..A.G........G.C..A..C...A.T..TAAC..G..  1806113
354       1795440  ...T.....A..TG................A...CATT.....G.......T...G....  1795381
354       682442   ...G...AGA................T.......TCT......G...T......C.....  682383
354       545269   .......GAA........................C....A..C..A.G......CCA...  545328
354       349777   .......TGG.................A......T.G.....C............G....  349718
354       394566   ...T....CA...T......................C......G..........C.....  394625
354       604299   .........A..GT.........A.......A..C.....C..C...A......C.....  604240
354       1806051  ........AA..TG....................CAG.....C..A........C..T..  1805992
354       382404   ..T.....CA.C.C..............C.A...T.C..A...GG...T.....C.....  382463
354       1688719  .........A..TG....................T.C.CA.C.G...G......TGA...  1688660
354       243744   ........AAT.TGA......A........A...CAC......G......AT..C.....  243685
354       605363   ......A..A.....A...A........AT....T.C.T.A..G........ACA.....  605422
354       463136   ...T...TGG..TG...A..CA............CTCT....C..A........C.....  463195
354       467809   ...T...TGG..TG...A..CA............CTCT....C..A........C.....  467868
354       297706   .......TGAT..T.................A..T......C.G...........G...G  297765
354       317919   .......TGAT..T.................A..T......C.G...........G...G  317978
354       339574   .......TGAT..T.............A...A..T......C.G...........G...G  339633
354       736627   ........CA..GG...AA....T..........CAC.....C...........C..A..  736686
354       555355   .........A...............T......G.CAC......G......A...A.....  555414
354       878703   .A.......AG.......................T.CC.C..C............G...G  878644
354       1111139  ........AG...T....................CATG.T..C..A........C.....  1111080
354       1132217  ........AG...T....................CATG.T..C..A........C.....  1132158
354       295686   .....T.TG.........................CTC.......G........ACG....  295745
354       315899   .....T.TG.........................CTC.......G........ACG....  315958
354       802599   .........A....A..A..CA...T........GAC....G.G...........G....  802540
354       1083168  ........GG.................A...A..TTCG....C..AA.A.....C.A...  1083109
354       344727   ..G.....AGT.TG.....T...........A..T.C.....GG..A....T..C.....  344668
354       564426   .A....A.AA..AG...................CCAC.G...CG.......T..C.....  564367
354       292642   ........AA........................CAG......G.....T....C.A...  292701
354       646441   .......G.A..T..A..AA.............CT.C.G...CC..........TT..T.  646500
354       247092   .......GAA..TG...A...C............G.C..T..C...A.......TG....  247033
354       756175   ........CA..GGAA..A.CA............CAC.....C...........C.....  756116
354       266523   .C......AA..T...............A.....T.C..........ATG.G..CC.G..  266464
354       560713   .C......AG..TG....................CA.G....C..A........C.....  560654
354       169986   ........AAT....A........A......A..CCT..A..C...A.......T.....  170045
354       457638   ....T..TG.T......................AT.C.....CT.......A..C.....  457697
354       375351   ..G.....AG..T.....A...........A...C.TG....C..A........C.....  375292
354       1967436  .......AGGG.AG..G.A...C.........G.C.TG..G.C.GA........C.....  1967377
354       254510   .......GAG..TG....................CAC.....GG..........C.....  254451
354       520947   .......TGA...G..........A.........TCC......GG..T......C.....  520888
354       295042   ......CTGA...C..........A.....A...TCC..A..AG...G....TGTG....  295101
354       315255   ......CTGA...C..........A.....A...TCC..A..AG...G....TGTG....  315314
354       2002070  .CT......A...........A............T.C......G.A.........GTT..  2002129
354       640843   ..T.....AG..TGTA..................C.C..A..C..A........C.....  640784
354       885181   .......AGA...G....................TAC..A.GC.......A.T.C.T...  885240
354       885458   .......AGA...G....................TAC..A.GC.......A.T.C.T...  885517
354       1049689  ......AGGA..............T.....A.....TG....C.....A.AT...G....  1049630
354       1314253  ..A...T..A..TG...T.....AATG.......CAC.....CC...........G....  1314312
354       661671   ..TT....AG..TG.............AA.A...CA..CA...G..C.......T.....  661612
354       512900   .......TGA..GCA....G.A.A..........T.C...C.CC..T.............  512959
354       443812   .......TAG.................A......T.C.....C..A........C.....  443871
354       513921   .C.....TGA.....A..................CC......C...........C.....  513980
354       751765   .......TGG........................G.TG....C.CAA.......C.....  751824
354       753825   .......TGG........................G.TG....C.CAA.......C.....  753884
354       1854326  ..T....TGA..................A.AA..T.C......G....A.....C.....  1854385
354       57460    .......GAA...T.....T..............T.C..C..GG..........C...C.  57519
354       566758   ....T....G..T........A............CAC.....C..A........C.....  566699
354       715933   ..A.....AA...............TG.......T.C......G..........C.T...  715992
354       793415   .......TGG...............G........CTT......G.A........C.....  793474
354       1319574  ......CTGG........................CAC.....C..A.....G..C.....  1319515
354       2025849  ...A...TGG.....A..................T...G...C..AA.......C.A...  2025790
354       2031649  ...A...TGG.....A..................T...G...C..AA.......C.A...  2031590
354       255962   .......TGG...G....................CATG....C..A....A...C.....  256021
354       555487   .......TGG...CC..............CC...T.......C.GA.....T..CG....  555546
354       309094   .......TGG..TG....C...........A...CATG....C..AC.......C.....  309035
354       555843   .......TGA...G...........A.A......CT...A...G.A.....T..C.....  555902
354       840264   .......TGG..GG............G.A..T..TAC.....C..A.TAG....C.....  840323
354       723888   .......AGG..TG....C...G...........T.C..A..C..A.TG..T..C.....  723947
354       252120   .......ACA..TGA...C...............CAC.C...C....T...TTA.G....  252179
354       1327168  .........T.........T............G.T.C..........G.......G....  1327109
354       538791   ........AG........C...............CCC..A..C..A........C.....  538732
354       676448   ........AA..TG....................T.C.G..C.G.CAA......C.....  676507
354       2000230  ..TT...TGA........................T.C......G.......T..C.....  2000289
354       706163   ....T....A..........CA............CAC......G.......G...G....  706104
354       180217   .........A.C...A.....A..C..A......TCC..A..C...A...A...A.....  180276
354       261954   .......TGG..G..--..T.A...T........G.C.....C......T....C.....  262011
354       1485471  ..A.....AGGATG...A.........T......CAC..A..C............G....  1485412
354       1350492  ......A..G..TG..C......TA........CTTC.G...C......G..T..G....  1350433
354       1357329  ......A..G..TG..C......TA........CTTC.G...C......G..T..G....  1357270
354       1036390  ........AG...............T........C.TG....C..AA.......C.....  1036331
354       546347   .......TGT..T.....................CAC.....C...AT......C.....  546288
354       260157   .......TGA.........T........A.....TTC..A...G.A.....T..CG....  260216
354       621264   G......TGG................TC......CACGT...C..A........C....T  621323
354       126870   .......TGT...GA...................T.C.....C...........C.....  126929
354       675975   .A......AA..TCA...A...............TCC......G..........C.A...  676034
354       681605   ...TT..TGG........................TAC......G..A....T.GC.....  681664
354       544987   .......TGA..TG....................T.C..A..A...A.TG....C.....  545046
354       240979   ........AG..TG.....A..............TATG..C.C..AA.......C.....  240920
354       508194   ..GT...TGA..........CA......A.....CAC......G...T......C..T..  508253
354       692954   ......C.CA..GG..........A.........C..G....C..A...CA.T.C.....  692895
354       1810286  ........AAA.G.................AAT...C.....C...........C.....  1810345
354       461400   ........GG.....................A..CACG....C..A.....T.AC.....  461341
354       468351   ........GG.....................A..CACG....C..A.....T.AC.....  468292
354       160532   G........A...TA....T..............CAT..A..C..........A.G.G..  160591
354       1421693  ........A...TGA..A...A..A.........T.TG....C..A.....A..C.....  1421752
354       1291382  .C......CA...CA...T...............CAC...C.C.....T..A..C.....  1291441
354       682968   ........AAT.TG......C.............TCC.....C.....TGT..A.GA...  683027
354       679588   ....T..AGA..TG...A..................T.....C..A........C..A..  679529
354       271727   ........AG...G....................CATG....C..A.A..C...C.....  271786
354       2145374  .......TCA..TG..........A......A.CTTCG....C..A........C.....  2145315
354       376753   .......TGG........................TTC.....C..A........C.....  376694
354       476927   .......TGG..T.....................T.C.....C..A........C.....  476868
354       281126   ......----..TG....................CAC.....C........T..C.....  281071
354       273543   ......----..TG....................CAC.....C........T..C.....  273488
354       631383   ........GA..AG.......A............T.C...C.C...........C.....  631322
                             \                                                 
                             |                                                 
                            GA
354       381801   .......AGGT.TG....................CTCG....C..A........C.....  381860
354       691292   ..T....TGAT..G....................TA.G.T..C...........C...C.  691233
354       626894   .......TA.....A......CG...........TAC.C....G.AA.......CT....  626953
354       531637   .......TGTG.TG..........A.......G.CTC..T..C...........C.....  531578
354       757300   .........A...CA..A..C......AA..C..CAC.....C..A.....T..T.....  757241
354       1414449  ...T...TGGT.......................C.C.....C..A......T.C.C...  1414508
354       690668              ........T...T.......A..CCC....A.G...........G....  690620
354       453737   ........AG..............AT........C.C.....C..A........T.....  453796
354       494051   .......AGA.....................A..CTC.....C..A........C.....  493992
354       300573   .......TG.........C........A......CACC....C..A........C.....  300632
354       322000   .......TG.........C........A......CACC....C..A........C.....  322059
354       455530   .......TGG...CA...................CCC.....C..A........T.....  455471
354       567657   ........AG..G.................T..CC.TG....C..A........C.....  567716
354       595924   ..T....T.G..................TG.C..T.C..A...G...........G....  595983
354       598565   ..T....T.G..................TG.C..T.C..A...G...........G....  598624
354       498773   .......AGA.....................A..CTC.....C..A........C.....  498714
354       499858   .......AGA.....................A..CTC.....C..A........C.....  499799
354       897990   ........AG..TG....................T.TG....C..AA.......C.A...  897931
354       1237530  ........AA........................CAC.....C..AC.......CT....  1237589
354       1494452  ........CA......G......A..........CAC...G.C..A.T......T.....  1494393
354       1601077  ........A....G....................CACG....C..A.A...G..C.....  1601136
354       1976113  ...T....AG..............A......A..CATG....C..A........CCA...  1976054
354       1050202  ......AGGA....................A...G.TG....C.....A.AT...G....  1050143
354       808063   ..T.....AA..TGA.......T....A..A...T.C.T.......TT......C.....  808004
354       1026131  ...T.G.TGG.....A............A.....C.TG....C..A........TG....  1026190
354       734431   ....T...AG..TG..CA................T.C.....C..A.G...T..C.....  734490
354       1245627  ..T.T...GATGAC....................CAC.....C..AA.......CT....  1245686
354       2128873  .......TGA.............A............C.....C..A........C.A...  2128932
354       439871   ........AG...T.................A..T.C.....C..A........C.....  439930
354       432923   .......TGG..TG....................CA.G....C..A........C.....  432982
354       907785      .....AA..............A..A......CAC......G....G.....C.....  907729
354       721432   ........AA..........G.............TA...A..                    721473
354       601545   .......TGG..TG.A..................CACT....C..A........C....   601487
354       2102162  ........AG...T....A.............G.CCTG....C..A........C....   2102104
354       215875    ......TGA..A.....AT............G.C.TG.....G..A.T.....C.....  215817
354       722757   ......CTGA..TGA...............CA..TCC.....C..A.A......T.....  722698
354       2038125     .....AG....A...............A...T.TG....C..A.TG.....C.....  2038069
354       2078499     .....AG....A...............A...T.TG....C..A.TG.....C.....  2078443
354       525314   ..A......A..T-....................T.C......G..........C.....  525256
354       463718   ...T.....G....A...............A...CAC.....C..A........C.....  463777
354       466092   ...T.....G....A...............A...CAC.....C..A........C.....  466151
354       460251   ...T.....G....A...............A...CAC.T...C..A........C.....  460310
354       649606   .........A...T.....A..............CCT..A...G.......A...G.A..  649547
354       929057   .......GGA....A.........A.........C.C.....C..A.....TT.C.....  928998
354       451642   ....T..AGG...CA...............A..CG.C.....C..A........C.....  451583
354       1853554  ........AG...G.A....A......C......CTCT....C..A........C..     1853498
354       659682   .......TGGG..T.....T...AT.........CATG.....G...T......        659735
354       286962   ........AAT.T.....................CAC.....CC..........C..T..  287021
354       1686525  .......TGG..TG......CA..............TG....C..A........C.....  1686584
354       1899674  .......TGGT.T...........AT........CAC.....C...........C.T...  1899733
354       86279    ...A....AGA..C....................T.TG.A..C..A.G......C.....  86338
354       146888   .......TGG..TG.....T...............TCC....C..A.....T..C.....  146829
354       151765   .A.....TGA..TG..............A.....T.C.....C..A....A...C.....  151824
354       373867   .C.....AAAT..CT.....................TG....C..A........C.....  373808
354       505295   G...TG..GG...T....................G..G....C..AA.......TG....  505236
354       506636   G...TG..GG...T....................G..G....C..AA.......TG....  506577
354       1877164  ........GGT.TG....A..A............T.C.....C..A........C..A..  1877223
354       302548   .......GGG..GGA...................CTC...G.C..A.T......C.....  302607
354       304382   .......GGG..GGA...................CTC...G.C..A.T......C.....  304441
354       616310   ..T.T..TGT..TG....A...............C.TG....A..A........C.....  616251
354       1704739  .......TGA...T..G....T............CAC..A....T..T...T..C.....  1704680
354       1234753  ...TT..TGG..................A...T.CATG....C..A........C..T..  1234812
354       1242895  ...TT..TGG..................A...T.CATG....C..A........C..T..  1242954
354       784006   .......TGG...............T....A...CATG.A..C..A.....T..C..A..  784065
354       298587   ....T.C.CA.....................C..T.C.....C..A.G......C.....  298528
354       320014   ....T.C.CA.....................C..T.C.....C..A.G......C.....  319955
354       704213   .....T.TGGT.......................T.C.....GG...A...T..C.....  704272
354       2139107  ........AG..............A..A...A..T..GT...CC.A........C.....  2139166
354       194555   .......TGG..TG.A..................TTTG....C..A.T......CG....  194496
354       626289   ........AA..G..............T......T.C......G......T....-....  626231
354       2135145  .......TGGT.......................T.TG....C..A......T.C.....  2135086
354       230733   ........AAT.............T..A......T.C..T..CT..........CG....  230792
354       1874703  ..T...TTGG.C..T...................T.T.....C..A.T...T..CT....  1874644
354       398116   .......TGG..TG.......A.....A......G.C.....C..A........        398063
354       651083   ......A.GGT.TG....................G..G....C..A.TT.....        651136
354       941257   .......TGG.........T.....T....A...CATG....C..A........C..-..  941199
354       328400   .......TGG..TG....C...........A...CATG....C..AC.......        328347
354       885983   ........GG...T....................CATG....C..A........C.....  886042
354       1630316  .......T.GG....................A..CAC.....CC..T.A..G...G.A..  1630376
                                                                     \         
                                                                     |         
                                                                     G
354       260865   ........--..T..A.A................CCC......G................  260808
354       248790   .......-.G...G.A..................CATG....C..A........C.....  248848
354       558016   .......T.A.............A...A......CAC.............A...C.....  557956
                             \                                                 
                             |                                                 
                             A
354       215677   .......TGA...T.A..................T.C.....C...A...T....       215623
354       151158   ......C.AA..GG.................C..G.C.....C....G..A.T..-....  151100
354       1264313  ..T......AT..............-....AT..CAC.....C...........AG.A..  1264371
354       527166   ......TAA.-............A..........CAC..A..C...A.......TG....  527108
354       48931    .........A...T.........A.A........CAT..A..C.......            48882
354       380124   ....A..G--..TGA.....A.............T.TG.......AA.......C.....  380181
354       2184167  .......GAG...T.....A..............CAC.....C..A.......         2184115
354       1970506  ....T...A.-.......................T.TG....C..A.....A..C.....  1970564
354       626461   .......TG....G.A......GA.......A..TAC..A...G.-..T.....A.....  626519
354       758004   .........A..TG.....A.............CT....A..C.......A....       758058
354       520374   .C....A.AG..T...........A.........T.T.....C..A........---...  520318
354       487003               ............AT........TCC.....C...........CCA...  486956
354       491701               ............AT........TCC.....C...........CCA...  491654
354       496425               ............AT........TCC.....C...........CCA...  496378
354       649966   ....T....A..--............T.......CAC.....C..A.........G....  650023
354       269318    ........A...-....................TCCG....C........T...G...G  269375
354       288640                              ....A..T.C......G...........G....  288672
354       244718   ..T.....AA...T......C...TT........CAT..A..C...........        244771
354       758236                  ...........T.......T.C..A.....AT.......C.....  758280
354       879532                 ....................T.CG.A..C..AC.......C.....  879487
354       684065                                .....CAC..A...G...........G....  684035
354       708486   .......GGG...-.......A.....A......CATG....C...........C.....  708428
354       503112   ...T.....AA......................ATAC......G.....             503064
354       1300618  .......TGG..G-................A...CTTG....C..A........C.....  1300676
354       704687                 ....................T.......CC.......T...GT...  704732
354       1290678                .......A............C.TG....C..A......T.C.....  1290723
354       395938   .C......AA......G...................C...C.C..-.....T..C.....  395996
354       680451   ........AG.......A.......A..........C.....C..A.G..-...C.....  680393
354       567541              ..........A..A.........CAT......G...........G....  567589
354       580890                 .............A......T.C..C...G..........AG....  580845
354       678843   .......TGA....--................G.CAC......G.T......A.C.A...  678900
354       1331962  ...T....AG...G..............A.A...CCTG....C..A........C.....  1331902
                                   \                                           
                                   |                                           
                                   G
354       1194680              ..................A...C..G....C..A........C...C.  1194633
354       682786                 ................A...CAC..A..CG..........CT....  682831
354       743209                   ..................G.C......G...AAG....C.....  743166
354       616476   .CA....TG...GG....A............A..CAC....CC..A........C.....  616536
                            \                                                  
                            |                                                  
                            A
354       439339   ......A.AA........................T.C.....C..A........C..T..  439399
                                \                                              
                                |                                              
                                C
354       574036   ........AA...TA......A............T.C.....C.......-A..T.....  574094
354       2022845  ........AG.C......C.......CA......CAC.....C..A.-..A...C.....  2022787
354       685019                      ....A.......A..CAC..A...........T...G..T.  684979
354       1655563                 ...A...............CATG....C..A........C.....  1655607
354       529128   ...A...TGA.....-...T..............CATG....C...A.......C..A.G  529187
                                                 \                             
                                                 |                             
                                                 G
354       590769   .....C.TGAT.T--..............T.A.CTAC.....C..A........C.....  590826
354       258169   ........CA.C.............TTT......-T.C..-.C............G....  258226
354       1622405            ........................CAC.....C..A....A...C.....  1622454
354       293675   ........AAT..C....................CAC......G.-AA....T.C.....  293617
354       313888   ........AAT..C....................CAC......G.-AA....T.C.....  313830
354       853341             ..T.....................G.GG.A..C..A........C.....  853390
354       862661             ..T.....................G.GG.A..C..A........C.....  862710
354       896357             ...G....................CTCC....C..A........C.....  896406
354       717295                        ............CT.C.....C...........C..A..  717333
354       509710   ...T....CA.CAG................-...CAC.....C..AA.T..T..C.....  509652
354       1078756  .......AAA......G---..............CAC.....C..A........C.....  1078700
354       705523              ......................CCAC.....C...........C.....  705571
354       359892   .......TGA........................CA...A...                   359934
354       637583   .......AGA.....A...........A......T.......                    637542
354       579058   ........AG...G.........CA.........CAC....AC..A......T.C..A..  579119
                               \                                               
                               |                                               
                              CG
354       623167                         ...A........CAC.....C...........C.....  623130
354       180324   .......TGA...............TG...TC..---......G...GT.....C....G  180380
354       480804   ...--..T..---.....................CATG....C..A........C.....  480750
354       1646404                ...........A........G.C..A..C..A........C.....  1646449
354       473997   ...--..T..---.....................CATG....C..A........C....   473944
354       1426464  ..T....TGG..--.............CA.....CCC.....C..AA.......C.....  1426407
354       234326                 ....................TATG..C.C..A........C.....  234371
354       637932   ..TT.....A..TG.....T...---..C.....CCC....A.G..A.......C..T..  637876
354       796143   .......TGG...............G........                            796176
354       143211   ........AA..-.............G....A..TAC.CA...G..........T.....  143270
                                                                            \  
                                                                            |  
                                                                            C
354       306697   ..T....TGG..AG.............-....G.C.C.....C..A......T.C.....  306755
354       825515   ........AG..T...................G..CTG.A..C..A..T.....C.....  825455
                                                     \                         
                                                     |                         
                                                     C
354       693924   ..T......A..TGAA..................-C.C............A..CTG.TG.  693983
                                                              \                
                                                              |                
                                                              C
354       870400   .........A...........A...AGA......T...................AG.A..  870331
                                                    \    \                     
                                                    |    |                     
                                                 TCAC CCTGGG
354       666785   .........T......T.......A......A...-C.....C.......A..A....T.  666843
354       421300   ........AA..AG.A.T................G.C.....C............G.A..  421361
                                                       \                 \     
                                                       |                 |     
                                                       C                 G
354       1913008  ........AG..TG...A.-..............CATG.......A........C.....  1912950
354       1524909  ........AA..GG........T--......T...---....C............G..G.  1524963
354       584808   ....T....A........................GCC.....C...........TG....  584748
                                                    \                          
                                                    |                          
                                                    C
354       169391   ........GA..AG....................T.CT....C..A......T.C....   169332
                                                    \                          
                                                    |                          
                                                    T
354       708266   ...T....AGT.T.....................--C.C.AG...A......T.T.....  708209
354       100587   ........GG................TA..-...CACG....C..A........C.T...  100645
354       647317   ........AG...........A...G...                                 647289
354       662949   ..G....TGTT.TG...........T....A...TT...A..C..A........C.....  662887
                      \                              \                         
                      |                              |                         
                     TA                              C
354       718023   ........AA.........GA..........A..CAC.T...CG...........       717965
                                      \                                        
                                      |                                        
                                   TCAA
354       719401   ........AA.........GA..........A..CAC.T...CG...........       719343
                                      \                                        
                                      |                                        
                                   TCAA
354       1823653  .-.....TGA..TG...........T.........C..GT...G...A......C.....  1823712
                                                     \                         
                                                     |                         
                                                     C
354       751630   ........AA........C..............C.....-..C......G.....       751684
                                                    \                          
                                                    |                          
                                                    C
354       753690   ........AA........C..............C.....-..C......G.....       753744
                                                    \                          
                                                    |                          
                                                    C
354       1207556  ........AA...T....A........-------.TC......G......A...C.....  1207504
354       834488              ..........T............T.C......G..T.T.....C.....  834439
                                                           \                   
                                                           |                   
                                                           T
354       839070              ..........T............T.C......G..T.T.....C.....  839021
                                                           \                   
                                                           |                   
                                                           T
354       157256   ...T...ACA..G-.................A..-CC.....CT...T......        157307
354       888908   ...A.....A..-............TG......                             888877
345       529200   ......ATAA..TCA...................CAC......G......A.T.T.A..G  529141
345       548563   ......ATAA..TCA...................CAC......G......A.T.T.A..G  548504
345       550742   ......ATAA..TCA...................CAC......G......A.T.T.A..G  550683
345       522943   .....G..AAT.TG.......A..........C.CAC.....C...........C..G..  522884
345       542320   .....G..AAT.TG.......A..........C.CAC.....C...........C..G..  542261
345       1625567  ....T.ATGA..TTC..A.A.A...T........CAC.TA..C.................  1625508
345       653167   .......AGGA...................A...CATG.A..C..AA.......C..T..  653226
345       733362   ......TTGAT.GGT...................T.C......G....T.....C..G..  733303
345       939609   .A......AT..AG.......A............T..G....C...........C.....  939668
345       474444   ........AAT.G.....................CAC.....C..A....A...C.....  474503
345       517777   ........AA..GGA...A...............TAC......G....A.....C.....  517718
345       537150   ........AA..GGA...A...............TAC......G....A.....C.....  537091
345       649147   ..TT...TAA..TG....TT..............CAC......G.......TG..GA...  649088
345       251558   ..A......A....A..A.........A.CA...TAC......G..T.T.....TG.T..  251499
345       618899   ........GA...T....A.A.........A.....C.....GG...G......C.....  618958
345       533564   .....T..AG........................C.C.....C..A.T......C.....  533623
345       555106   .....T..AG........................C.C.....C..A.T......C.....  555165
345       559462   .....T..AG........................C.C.....C..A.T......C.....  559521
345       562713   .....T..AG........................C.C.....C..A.T......C.....  562772
345       580085   .....T..AG........................C.C.....C..A.T......C.....  580144
345       431077   ...T....AA.CT...........AG..A.....T.C......G..........TGA...  431018
345       374541   .......TGAT.TGA......A............T.C.CA..C...AA..C.T.C..A..  374482
345       357209   .........A..TG....A...............CAT.....CC..........C.....  357268
345       948551   .........A..TG....A...............TAC......G...........G.A..  948492
345       718781   ........AAA.T........A..A.....A...CCC......G....T.....C.....  718722
345       665012   ........AGT.TG...A............A.T.CAC......G..........C.....  665071
345       2059916  ........GG..TG.A..A...............CATG....C..A....A...C.....  2059975
345       575350   ........AAT.TGA..A...C............CAC..A...T......A...C.....  575409
345       592587   ........AAT.TGA..A...C............CAC..A...T......A...C.....  592646
345       256710   ..TAT..TGATG.....A................TCC.....C........G..T..T..  256651
345       653795   ........AGT.TG.A..................CATG....C..A........C.....  653736
345       1887014  .......GGG..TG....................CC..GT.C...A......A.C.A...  1887073
345       2196698  .......TGA..............AT........CAC...C.G.G......T...G....  2196757
345       1161357  .C.....TGA....AA..A...............CAT.................C.....  1161416
345       93472    ......TAGG..AG.A..................CAC.....C....T......C.....  93531
345       211786   ...A..ATGG....A...................CAC......G..A...A...C.....  211727
345       640522   .......TGA..........G....T.....A..CCC.....GG....T.A...C....T  640581
345       1229180  .......TGG..TG..........A.........G.TG....C..A.T......C.....  1229121
345       1602278  .......TGA..TG.......T......C.....TAC......G..........C.....  1602219
345       1980419  ..T.....AA....TT..................T.C.....C..ACTA.....C.....  1980360
345       2031725  ........AG...T.............AT.....CACG....C..A........C.....  2031784
345       35234    .......TGAT.GGA...............A...CAC.CA...G.A........C.....  35175
345       683197   .......TGA..T.A...................T.C..A..C..A........C.....  683256
345       622837   ......CTGA..TG....A..A......A.....G.T..A..C...........C.....  622778
345       2109600  G.......AG...CA...................CTC.G...C..A........C..     2109544
345       40831    ..A.....AA..TG...........A.CAC...CTCC...C.C.....T..G...GC...  40772
345       702455   ........AA...........A...A.A......CAC..A..C..AA........G....  702396
345       48616    .......AAA...............T........CA.G....C..A........C.....  48557
345       354988   ....T..TAA...............TGA...A..T.C.....C...........C.....  355047
345       771955   ........AG.............A..........CATG....C..AT.......C.....  771896
345       922770   .........GT.T....A.GG.............CAC.....C..A........T.....  922711
345       94509    .C....AT.A..TG...T................T.C......G.C....TT..-T.G..  94451
345       277523   ..T......A..G.....................T.C.....G........T...T.T..  277582
345       667554   ........AA..................T.A...T.C.....GG.......           667604
345       324158   .......TA...AG..C..TGA.........A..CA.G.T..C..A........C.....  324217
345       326629   .......TA...AG..C..TGA.........A..CA.G.T..C..A........C.....  326688
345       328674   .......TA...AG..C..TGA.........A..CA.G.T..C..A........C.....  328733
345       349875   .......TA...AG..C..TGA.........A..CA.G.T..C..A........C.....  349934
345       815803   ...AA......A.....A.........A......T.C....C....A........GA...  815744
345       1118946  ......ATGA.......A................T.C......G........T.T.....  1119005
345       648096   .......TAA........T....A..........CAC.....GG....T.....C.....  648037
345       1397047  .......TGG.............TA.........TCTG....C..A........C.A...  1397106
345       410816   ...T....AA...GA...C.....A..A......TCC.....CC..........AG....  410757
345       669929   .......AGG.CTG....................T.C...A.C...........C.....  669870
345       775750   .......AGG..TG...A.....AT.........C.CG....C..A........C.....  775691
345       572354   ...T...TGG........................TAC......G...G......C.....  572295
345       590044   ...T...TGG........................TAC......G...G......C.....  589985
345       493976   ........AA..TCT........A..........C.C.....C..A........C....T  494035
345       920932   ........AAT.....................G.G.C.....C..A........C.....  920991
345       1152977  ...T...TAA..TGA.........T.........T.C.................CT.A..  1153036
345       2217363  ........AG..TG..........A.........C.TG....C..A.....T..C.....  2217422
345       75066    .C......AG..TGA...................G.C..A..C..A.T......C.....  75125
345       82172    .C......AG..TGA...................G.C..A..C..A.T......C.....  82231
345       2218737  .......GAG...............A..A.....CACT....C..A....A...C.....  2218678
345       427561   ....TG..AA..TG................C...TAT.....C...A.......T.....  427502
345       496959   .......TGA.................A......CAC......G...T.G.T..C.....  496900
345       680827   ......ATGA.C.T.........A..........C.TG....C..A........C.....  680768
345       698718   ........AG.............A...A......CCCG....C..A......T.C.....  698659
345       918553   ..TT....AGT.TGA........A..........CAC...............T.C.....  918612
345       1150387  ..A.....AG..TG..........A...A.....CAC...A.C..A........T.....  1150328
345       50920    ......ATGA..TG....................TAC......G....T....CT..T..  50979
345       463360   G........A..TG....................T.C.....C.................  463419
345       799807   ........AG...........A............CA......C..A....A...A.....  799866
345       376408   ....T..GGA..................A.....CAC.....C.......A...C.....  376349
345       641694   ........AA..............A.........T.C.....GG....A.....C.A...  641753
345       58705    .C.....TGA....................A...CTC.....C.......T...T.....  58646
345       801478   .......TGA........ATG.........A...T.CG........T...A...C.....  801537
345       55747    ........AA.....T....A.............CAT.....C....T......C.....  55688
345       727728   ..A.A....A..TG....AT.A....G...A...T.C......C....A...........  727669
345       1586869  .C......AGT..GA...............AC..T.C.G...C..A........C.....  1586928
345       961043   ........AG...CA..A..................C.....C..A........C.....  960984
345       1492551  .......TGG..GG....................CC...A..C..A........C.....  1492492
345       1606392  ....T...GG........................CAC.....C..A........C.....  1606451
345       413590   .......AGG..............A........CT.C.....C..A.....T........  413531
345       856475   ........AG...T......C.......A.....T.C.....C..A........C...G.  856534
345       2125794  .......T.G......T.................G.TG....C..A........C...T.  2125853
345       2160381  ........GG..T...G..............C..C.TG....C..A.....A..C..T..  2160440
345       787447   .A..G....A...G.....T..............T.C...A.C.........A..G....  787388
345       104666   .C......AG..TG....................CATG....C..A.....T..C.....  104607
345       1666761  .......TGG..TG....A..A..T.........T.CT....C..A........C.....  1666820
345       206751   .......TGA........A...............CAC......G..........C.....  206810
345       447941   ........GG........................CTTG....C..A........C.....  447882
345       1594597  .A.T....AG..TT.......A............CTC.....C..AA.......C.....  1594656
345       456402   ....A...AGT.....C.A..A............CA.GG...C..A.A......T.....  456461
345       670776   .......TGA........................T.C...C.C...........C.....  670835
345       1080550  ........AG...T...A...............CCATG....G..A........C.....  1080609
345       2179540  ....T..TGA...T.................A..T.C..A..C..T.....T..T.....  2179599
345       751171   ........AAT.TG....................T.C.GT..C..A...TA...C.....  751112
345       140269   .........A.CTG....................T.G.....CC...AT.....C.....  140210
345       142571   .........A.CTG....................T.G.....CC...AT.....C.....  142512
345       1190924  .....CATGG..TGT.......T...........T.C.....C..A........C.....  1190983
345       1255692  ......ATGG........A...............T.TG...CC..A........C..T..  1255633
345       1204889  .......TGG...........A............T.C.....C..A........C.....  1204830
345       2174767  .......TAA.............T..........G.C......G....T.....C.....  2174826
345       731328   .........G..GG....................GAC.....GG...........G....  731269
345       262003   ....T...AG..TT....................CAC.....C..A........T.....  262062
345       638732   ........AAT.T....A...............CT.C.....C..A........C.....  638791
345       914359   .......TGG..TG....A.....A.........TTC....A...A........C.....  914418
345       1761319  ...T....AA..TG....................CAC.....C..A........C.....  1761260
345       2220329  .......TGA............G....A......T.C.....CG..A....A..C.....  2220270
345       738734   .......AGG.........T....AT.A......CACG....C..A........C.....  738793
345       52458    ...T...TGG.....................T..G.TG....C..A.T...T..T.A...  52517
345       64180    .......TGA..TG................CA..TACT....C..A........T.....  64121
345       378052   ....T..TGAT..............TG....A..CATG....C..A........C.....  378111
345       1702772  ...T.....A..TG..............A.....T.C................ATG....  1702831
345       2102001  .C......AG...T.....A..............T.C.....C..A.T......C.....  2102060
345       714038   .......AGG...T....................CACG....C..A......G.C.....  713979
345       1096591  ....A...AA..TG....................CACG....C...........C.....  1096532
345       2148469  .C......AG..TG....................CAC....AA..AA.......C.....  2148528
345       390514   ..T.....AG.......AAT..............CATG....C..AA.......C.....  390573
345       681072   .......AAG..TG..G.A.....A.........CACG....C..A........C.....  681131
345       717128   ........GA..GG...........T....A...T.T..A..C........T..C.....  717187
345       741709   ........AG........................CATG....C..A........C.....  741650
345       951291   ...A...TGG....A...................CAC.....C..A........C.....  951232
345       262663   ........AG........................CACG....C..A....A...C.....  262722
345       415431   ........GAT.....................T.T.CG....C..A........C.A...  415372
345       1510521  ........AG.A......C...............C..G....C..A.G....A.C.....  1510580
345       509018   .C..T...AA.......................CCAC.....C........T..C.....  509077
345       1070801  ........AG........................T.TG....C..A.G......T.....  1070860
345       1264053  ......T..A.....A...G.....AG.......CAC.....C..A........C.....  1263994
345       2185500  ........AG.....A............A.A...CCC.....C..A........C.....  2185559
345       577039   ........AG..TG.....G....A.........CATG.......A........C..A..  577098
345       594276   ........AG..TG.....G....A.........CATG.......A........C..A..  594335
345       776300   .....G...A..TG..........A......A..CTT.....GC..........C.....  776359
345       372652   ......ATGA.....A...GAA.....A......T.C......G..........C.T...  372593
345       501491   .......TGG..TG..................T.CTC.....C..A.....T..C.....  501550
345       1612575  .....T..AGG..C...A......A.........T.TG....C..A.....A..C.....  1612516
345       782018   .......TGG.......AC..C...........CCCTG....C..A........C.....  781959
345       488222   .......TGG..TG..T........A..A.....TA.G....CG.A........C.....  488163
345       721408   ....T..AAG...T................T...CAC..A..C..A......T.T.....  721467
345       1726548  ........GGT.TG...AAG...A..........T.TG.A..C..A........C.....  1726607
345       468344   ..GT.....A..T..................A..T.C.....C............G...   468402
345       392968   .......TGA..GG....A...............T.C......G.CA.......C.....  392909
345       2116119  ........AG.....A.....A............G.C..T..C..A.A......T....T  2116178
345       2205005  ........AG..TGA............A......CAC.....C..A.A......C.....  2205064
345       2212988  ........AG..TGA............A......CAC.....C..A.A......C.....  2213047
345       989554   C....T.T.A..T..A...............T.GTAT.....C............CA...  989613
345       2130997  ........AG...G...................CTAC.....C..A........C.....  2131056
345       388138   .......TATT.TG....................CTCG....C..A........C.....  388079
345       636014                 ...A................CCC..A..CG...........G....  636059
345       711539   ........AG..TG...........TG.......CATG....C..A........C.....  711480
345       23335    ..A....TGA..TG.......A............C.C.....C....TT...T..G....  23276
345       756660                 ....................T.TG....C..A........C..T..  756615
345       760906                 ....................T.TG....C..A........C..T..  760861
345       947240                 ....................CAC.G...C..A........C.T.T.  947195
345       2175751  .......TGG..TGA......A.T..........C.CG....C..A....A...TG....  2175692
345       385194   ........GG.....A..................CACG....C..A........C.....  385135
345       2129760  ........AA.A...........A..........T.C...A..G.A........C.....  2129819
345       2203157  .......TGG...........A.........A..T..G....C..A........C.....  2203216
345       2211150  .......TGG...........A.........A..T..G....C..A........C.....  2211209
345       15481    ........AG.........T....A..CA.....C..G....C..A........C.....  15540
345       716025   ........AG..TGA...................CAC.....C..A........C.....  715966
345       779328   ........AG....T...............A...T.C......G..........C..T..  779269
345       974542   .......AAG..................A.....CATG....C..A........C.....  974483
345       1959347  .......TAG..G..................A..CAT.....G...........CG....  1959288
345       717594   ..A.....AG....AA..................G.TGG...C..A........C.....  717535
345       859423   .....T..GG........................CATG...CC..A........C.C...  859482
345       1706584  .......TGG...T..........A.........CCC...A.C..A........C.....  1706525
345       2142859  .......TGG........................CTCG....C..A........C..A..  2142918
345       2145463  .......TGG........................CTCG....C..A........C..A..  2145522
345       2197446  .......AGG.......A................CATG....C..A.....T..C.....  2197505
345       710340   ........A....CA..A................G.C..A...G..AT.....CC.....  710281
345       119775   ..T....TGG....................A...CACT....C..A........C.....  119834
345       2192168  ..T.....AG...C....C...........A...T.TG....C..A........C.....  2192109
345       2195716  ..T.....AG...C....C...........A...T.TG....C..A........C.....  2195657
345       448318   .....G..AA...T.................TT.CATG....C..AA.......C.....  448377
345       1840933  .......AGGT.......A............T..T.C..A..C..AC.......CT....  1840874
345       687859   .......TAG.CTG....................C.TG....AG.A........CT....  687800
345       897461   ...T....AA.CTG....................CATG...CC..A........C.C...  897402
345       44866    ..T....TGA..GG....TG..............CAC..C..GG......A...C.....  44807
345       47358    .......TCA..TG.A..A...............CAC......G.A...C.T..C..T..  47417
345       617614   .......TGGT.TG..G......A.T..A.....T.CG....C..A........C.....  617555
345       895463   .......TAG..TG................AA.CCA.G....C..A.T..C...C.....  895404
345       754827   ........AG........................CC.G.A..C..A........C.....  754768
345       69612    ........AGT.TG....................CAC....CC..A........C.....  69553
345       88726    ........AG..TG...................CT.C..A..C..A........C..G..  88667
345       428418   .......TAA.CTG....................CAC.....C..A........C.....  428477
345       702804   G.A....TGG...G.....T..............T.T..A..C..A........TG....  702745
345       857414   ........AG..TG...C.TG.............T.CG...CC..C........C....   857472
345       122407   .........G..TG..............A.....C.C..T..G..A........CG....  122348
345       620005   ........AA....T............AA.....T.C..A...G....T...T.C.....  620064
345       684882   ......C.AG..TG..................TCCAT.....C..A........C...    684825
345       168529   ........AAT.TG...........A........CCC.....C.......            168578
345       531017   .......TGAT.TG...A................CAT..C..C...........T..     531073
345       552559   .......TGAT.TG...A................CAT..C..C...........T..     552615
345       556915   .......TGAT.TG...A................CAT..C..C...........T..     556971
345       48908    ..TAT...AA.C......A..A..T...A..C..CAC.....C...........C..--.  48851
345       371788   ..T.....AG..TGT................C.C..C.G...CC.A........C..     371732
345       12857    ..T...----........................G.C.....C.......A.TCC.T...  12802
345       742800   ......CTGG...............T.....A..T.C.....GG..........C.....  742741
345       746857   ......CTGG...............T.....A..T.C.....GG..........C.....  746798
345       676953   .......TGG..TG....................CATG....C..A.......         677005
345       2038305  ...T....AG.CTG....................CATG...CC..A........C.....  2038246
345       430797   .........A...T...A.T.......A......CAC......G........T..G....  430732
                                                                       \       
                                                                       |       
                                                                  TCTTAT
345       660408             ..............A..A......T.C.....C....T..A...C.....  660457
345       816797   T...-..TGA....................CA..CCC......G.A.....A..C.....  816855
345       105752              ....A..................CAC......G..A.......TG....  105800
345       1364944                       .............T.C..C..C......T....T.C...  1364982
345       750942   ....T..TGA.........T........A.....CAC.....C..........CC.....  750882
                                                                     \         
                                                                     |         
                                                                     G
345       383950   ...T...TGG.....T..................T.C...............          383898
                                                                   \           
                                                                   |           
                                                                   T
345       36269    .......AGAT.....G.................C.C..T.C.G......            36220
345       1515767            ..............A....G....CAC.....C..A........C..A..  1515816
345       2042398  ..T...AG.G.............T.TG.......CAC.....C..A.T......C.A...  2042338
                             \                                                 
                             |                                                 
                             A
345       716799   .......TAG........................CAC.....GG........---....C  716743
345       1520013  .......TGA........A..........T....T.C..A..C...........T..T.G  1519953
                                                                      \        
                                                                      |        
                                                                      C
345       744264   .......AAG...T..........A.........CATG....C..A........        744211
345       748321   .......AAG...T..........A.........CATG....C..A........        748268
345       784797   .-....C..A..TGA.............A.....TAT.....C.G...T....CC.....  784739
345       32036                  ....................CAC.....CG..C.......C..T..  31991
345       795134   .......TGG...T........G...........G....A..C........           795084
345       712832                 ....A............A..CTC.....C...A........G....  712877
345       238939   ....T...AG..GG.............-A.....CAC.....C..A........C..A..  238997
345       843830   ....T..TGG.....-..................TAT.G...C..A........C..A..  843888
345       632870   .......TGG..TG....................C.T........A.-......C.....  632928
345       1688205  ....T...AG........................CATT..--C.....---...A..T..  1688259
345       608419   ...T....AG..............AT........CAC.G...C........           608469
345       645556   ........AA...G...............---------....C..A........C.....  645506
345       413219   ......C.AA..TT.......A............G.C......G.A.....           413169
345       187758   ...T....AA.........-..............T........G......A...C.A...  187700
345       642368   ........AG........................CC.G....A...A.......C.....  642308
                                                             \                 
                                                             |                 
                                                             C
345       371903   ..T....TGA...........A.......G...CT.C.....G.-----.....CT....  371849
345       159099   ..A.....AA..TGA..........A........CAT.............A.TG.G....  159036
                                        \                                      
                                        |                                      
                                     AAGG
345       751616   ..G.T...AG.............A.........GCTC......G.......T..C.....  751554
                             \                                                 
                             |                                                 
                           TAG
345       2159124                 ...................CAC.....C..A.....T..C.....  2159168
345       1642213  ..T...A.AG.....-...............A.CTAC.....C..A.A......C.....  1642271
345       384173   ...T..TTGG........AT..............T.GG....A..A..TG....C.....  384113
                                                             \                 
                                                             |                 
                                                             C
345       1550535  .........A...........A...T........T.CC.....G...........G....  1550595
                                          \                                    
                                          |                                    
                                          A
345       424568                  ...................CAC.....C....GT......GA...  424612
345       1272554                ....................T.TGT...C..A........C.....  1272509
345       2223456                ....................CTCG.....G.A........C.....  2223411
345       2226387                ....................CTC...G..G.A........C.....  2226342
345       1338266                ....................CTC.....C..A.T...T..C.....  1338311
345       1340905                ....................CTC.....C..A.T...T..C.....  1340950
345       1161567                 ...A...............CAT.................C.....  1161611
345       2183128  .......GGA....A...................CAC.....C..--A...T..C.T...  2183071
345       359304   .......TG...G..-................C.CTC.....C...A.......C.....  359245
                            \                                                  
                            |                                                  
                            A
345       316771   ....T...AG.....-..................CAT.....C..A......T.C.....  316829
345       46523    .......TGA.............A..........-C.C....C..A........C.....  46581
345       942204   ........AAT..........A............-C.C.TGC.G...AT......G....  942146
345       42137    ...T...TAAT..........T............--C.G...C.CA........C.....  42194
345       655199   .......TGGT.TG....................                            655232
345       702108   ........AT...G....T...........-...T.C..T..C..A........C.....  702050
345       1665421  .......TGG..TG...A................CAC.....C..A........T.....  1665483
                                           \                                   
                                           |                                   
                                         GCA
345       692313   G.T......A........................                            692346
345       661439   .......TGG.............A............G.....C..A...G....C...T.  661504
                                                     \   \                     
                                                     |   |                     
                                                     C TCGTG
345       1669046  G........A..T.....................                            1669013
345       2189333  ........AGT.......................CTC.....C..A.T......C.....  2189273
                                                 \                             
                                                 |                             
                                                 G
345       2064231  .......GGG.....A.......A..........-CC.....C..A.....T..C.....  2064173
345       1484366  ..A......AT.TG..............A.A-..CAC.....GG...........G....  1484424
345       683488   ....T...AG.................                                   683514
345       836505   ........AG...........T-.............C......G.........         836454
341       427195   ...A....AA........................T.C......GG......G..CT..CT  427136
341       49918    ........AG...T.......A........A...T.TG....C..A........C.....  49859
341       320002   ......A..T.CT..A..........C...A...T.G..CG...........A.C.T...  320061
341       291836   .........A.CTG......CA............T.C....A.C..T.T...T.C..T..  291895
341       294332   .........A.CA..A..A...............T.CG....C..A.T.......GA...  294391
341       258583   .G.....GGAT..T................A...CAC......G...T......C.A...  258524
341       1642150  .......TGA...CA..............T....CAC.....C..A.T......C.....  1642209
341       1588535  .......TGA.C.T...................CT.C......G..........C....G  1588476
341       939138   .......T.A.......................CT.C......C................  939197
341       1468982  ........GA.A.....T................G.C......G....TT.T..C...T.  1468923
341       1473165  ........GA.A.....T................G.C......G....TT.T..C...T.  1473106
341       1477930  ........GA.A.....T................G.C......G....TT.T..C...T.  1477871
341       958172   ..T....G.A..T.....................CC...A...G...A....A..G....  958231
341       217552   .......AAA........................T.C.....GG..A.......C....C  217493
341       245632   ......A.CA..GG.A....CA............T.C.....C...A....T..C.....  245691
341       932846   .........GT.TGA...A..A..A..A...C..TCC......G...G......TG.A..  932787
341       1776542  .......TG.........................G.T......G..........C.....  1776601
341       1767002  .......TG......................A..G.T......G..........C.....  1767061
341       622668   ........GA..TG....................CAC.....C...A.......C.....  622727
341       645291   .......TGAT.......................CAT..A..C...........C.....  645232
341       925210   .......TGG....................A...C.C.....C..A.....T..CT....  925269
341       344330   ........AA.......A...A.A...CA.....CAC..A..CG..........C.....  344389
341       1463580  ..A......A..TG......A.............GAC......GGA........C.....  1463639
341       254015   .........A.C...........A..........CCT..A...G.........CTG....  254074
341       920799   ..T...ATAG........................CAC.....C..A........C.....  920858
341       1129210  ........AA..AG..G.................CAT.G...CG...T...T..TG....  1129269
341       1733703  .......TGG........................T.C.G...C...........C.....  1733762
341       289073   .......AGA....AA..A..A............T.C..A..C...AT......C.A...  289014
341       1561041  .......AGG.....A....CA..............T......G..........C.....  1561100
341       2139352  ........GA........................C.TG.......A........CC....  2139411
341       1300195  .........AT..T.............AA.....CAC..A..C............GA..C  1300136
341       322637   ......TGGTG..T....................TTC......G....T...A..G.T..  322696
341       406732   ........AAT..G.......A........A...CTC.....C...........C....G  406673
341       1620197  ........AG...G....................T.GGC...C..A........C.....  1620138
341       1629179  ........AG...G....................T.GGC...C..A........C.....  1629120
341       509473   ....A.ATGA.......................CT.C.....GG....T......G....  509414
341       304228   ......AT.AA........T..............T.C.GA...G.A....A.........  304287
341       483330   ........AA..TG............T...AC..CAC......G........A.C.....  483389
341       665988   .......GAA........A.C......A...A.CCCC..A..C...T........G....  666047
341       1139110  .GT......G..TG.............A.G....G.CT....GG..AA......CG....  1139169
341       1035239  ......ATGA....................A...CTC.....C..A........C...C.  1035180
341       526879   ........AG..TG......C.............CAC.....CG...........G....  526820
341       532107   ........AG..TG......C.............CAC.....CG...........G....  532048
341       699912   .......TAA...C.....A.......A......CAC.....A..A........C.....  699971
341       716169   .......TAA...C.....A.......A......CAC.....A..A........C.....  716228
341       1564203  .C.....T.T..........A.............C.C......G.......G...G....  1564262
341       459788   ..T....TGA...GT..............CA...T.C.CA..A..A.....T..T.A...  459729
341       956796   ...A...TGA..TG.........A.T........CAC.....C...........C.....  956855
341       1044027  ..T....GGA.......A................CTC....ACC..........TG....  1044086
341       1334202  ..T....AGG..TG.A.....A............C.TG....C..A.A......C.....  1334143
341       663519   ..T......A...T.............A......T........G.......T.C.G....  663460
341       244953   G...A....ATA.......T..........A...T.C.....C...........C.....  245012
341       252659   .....T.TGA..TG.....TG.......AT....T.C....AC...........C.T...  252718
341       823945   ........G...TG....................CTCG....C..A........C.....  823886
341       831865   ........G...TG....................CTCG....C..A........C.....  831806
341       833967   ........G...TG....................CTCG....C..A........C.....  833908
341       1153670  .........A..TG....A.CC.....A...A..T.C......G........G.......  1153729
341       1105669  ........AG.....A..A.A.............G.C.....C..A.......CC.....  1105728
341       502173   .......AGA...........T..C.........CAC.....C............CAT..  502114
341       627850   ........AA..GG....................CCC......G...TT.....CT....  627909
341       51660    ..T.....AA.......CA..A............CCC....CC..AA.............  51719
341       1582609  .A......AA........................C.C...G..G......A...C.....  1582668
341       618265   ........AA..............A..AA.....T.C..A..C...A.......C.....  618206
341       172655   ...T....AA..TG....................CAC......G..........C.....  172596
341       345304   T.A.-....A..TT....................TTC.G.G.CC...A......T.....  345362
341       904798              ...................T..CT.C......G..C...T....G....  904846
341       910161              ...................T..CT.C......G..C...T....G....  910209
341       914780              ...................T..CT.C......G..C...T....G....  914828
341       1430944  .......TGG..T.A........A..........CATG....C..A......T.C.....  1431003
341       466454   ........AA....A...................T.C.CA.C.G.......T..C.....  466395
341       45450    GC.T.....GT.T.....................CAC.....C..A.........G....  45509
341       306366   ....T..TAAT.T.....................T.C..A..C..A........T....G  306425
341       1299610  .C.....TGG..TG..............A.....CAC.....C..A........C..G..  1299669
341       1060188  ..........T.TGA.............A.A...CAC......G.A....A.A..GT..G  1060129
341       1741495  ........AA........................T.C.....C...........C.....  1741436
341       2083779  ........AG.C......................G.C.....C..A........C.....  2083720
341       1042732  ........AAA..........A..A..T......CAC......G..........C.....  1042791
341       449475   ....T....A.................A...A..GAT.....G........T...G.T..  449416
341       242342   .CA....TG....CT................A..T.C..A...G.A.........G....  242283
341       1356489            .......A.....A.......T..CTC.............A...C..T..  1356440
341       1358500            .......A.....A.......T..CTC.............A...C..T..  1358451
341       404453   ..T.....AG..TG....................CAC..A..C..A......T.C..A..  404394
341       461179   ..AA...TGAT.TG....T.....T.....A...CAC.....C...........C.....  461238
341       1462169  ...T.....A..GGA.........AA.A.GA...G.C.....CT...........G....  1462110
341       1236790  ..T......A........................CCT......G..........C.....  1236731
341       253171   .......GGAT.......................CAC.....C...........C...C.  253112
341       1179082  ..TTG...CA........................T.G..A..C..A.T......T.....  1179141
341       1740164     ......AT..........A............CCC.G...C..........CTG....  1740108
341       327690   .........A..TG...........A.....A.GCAC......G......T....GAT..  327749
341       469084   ..A....GGA..TG.....T..............TAC......G......AT...G....  469025
341       645430   .......AGG................G...C...CAC.GA..CG.AA...T...C.....  645489
341       1287583  T....T.GGA...G.................C..T.C.....C.T......T..C..TG.  1287642
341       1785253  .........A.......T...A............CAC..A...G...T.......C....  1785194
341       870405   ....-..AGA..TG...A...............C..C.....C...A...A...C....G  870463
341       881364   ....-..AGA..TG...A...............C..C.....C...A...A...C....G  881422
341       592386   ....-...AA............CA....C.A...TTC..T...G..........C.C...  592328
341       437234   ........AAG.TG.............T......CAC......G........A.C.AT..  437175
341       1521975  ........GG..............A.........G.CG....C..A........C..T..  1522034
341       1097651  ........AG........................T.CG....C..A.AA.....C.....  1097592
341       1642557  .C.......G..TG....................T.G.....C.......A....G....  1642498
341       795690   ........GA..TG......C....T........CCCC.......A....A...C..A..  795749
341       1466379  .......TGG...............A....AA..CAC......G...T..A...C.....  1466438
341       975629   .......TGA........A...............T.C.....C....G..TG..C.C...  975570
341       1038405  ........AA..TT.A..A.........A.....CCC.....C.........A..G.T.G  1038464
341       1892708  G......AGG...T...................CT.C.....C...AGT.....C.....  1892767
341       1894354  G......AGG...T...................CT.C.....C...AGT.....C.....  1894413
341       360431   .C..T..TGG..TG..C....A...........CTAC.....C..A......T.C.....  360372
341       1137215  ..T.....AAT.TG............G.......CAC.....GG....T..A...G...T  1137274
341       662444   ....-...AG.......................CTAC.....GG....T.....C.....  662502
341       88319    ........GG........................G.C.....C.G.A...A.T.C.....  88260
341       298400   .........A..T....A.T...A...T......CAC.....C............G...   298342
341       276559   ......-A.GT.T....AA......G.T..A...T.......C..A........C.....  276501
341       450149   ....T...AA.GTG...T................TAT......G......A...A..T..  450090
341       359294   .......AAGA..G.............A......C.C.....C..A.....T..C..G..  359235
341       1579696  .G.....TGG...G....A....CAT........GACG....C...........C....G  1579637
341       314865   ........AG........................T.TG....C.GA...G..G.C.....  314924
341       283840   ........CA..TG.........A.....G....T.C.....C..A.......CC.....  283781
341       2193136  .......TGGG..C....................G.C....GC...........C....C  2193195
341       1325271  ......A..G...T..........AT........TTCG....C..AA.......C.....  1325212
341       109480   ..T....TAA..GG....A...............G.C.....CG.A........T.....  109421
341       130837   ..T....TAA..GG....A...............G.C.....CG.A........T.....  130778
341       364249           ....TG................A...CAC..A..C..A.T.G....T.....  364198
341       1024356  ........AG...G................A...C.T...C.C..A........C.....  1024297
341       1026235  ........AG...G................A...C.T...C.C..A........C.....  1026176
341       643508   .......TGG........................CAC...A...GA........C....G  643449
341       741927             ........................CAC.....C...........C.....  741976
341       1632618  T......TGA..T..A.A......A.........T.C.....C...........C.....  1632677
341       666739   .......AAG..GG....A...............CATGT...C..A........C.....  666798
341       2164837             ..G....C...............CTC.T...CG..........C.....  2164885
341       2173046             ..G....C...............CTC.T...CG..........C.....  2173094
341       442533   ........GG........................CAC....AC..A....A...C.....  442474
341       768250   .......GGA........................CAC......G..........C.....  768191
341       779456   .......GGA........................CAC......G..........C.....  779397
341       1572821  -..T...GCA...G....................CTC.....C..A.T.....CC.....  1572763
341       1654615  ......TGA.-.........C....T....A...T.GT.A..C...........TG....  1654557
341       464187   -........A..TG.A.A................CTTG....C...A....G...GAA..  464129
341       587879   ....TG.AGA...C....................C.CTG...C........T..C..T..  587820
341       1487119  .......TGG.....................A.GCATG....C..A........C.....  1487178
341       1492481  .......TGG..................C..A.GCATG....C..A........C.....  1492540
341       391079   ..G.....AA..TG.............A..A...GA......C.....T......GA...  391138
341       559009   .......TGA.....................A..CAC......G...T......C.....  558950
341       654379   ..GA.....A..............T......A..C.......C........T...G....  654320
341       289566   ...T....AG.......................A.ACG....C..A.T......C...    289509
341       523309   ..T....TGG..TG....................CTC.....C..A........C.....  523250
341       973552   ........AG..GG....................CAC.....C..A........C.....  973493
341       1013093  ........AG..GG....................CAC.....C..A........C.....  1013034
341       1188810  G.......AG........................CC.G....C..A........C.C...  1188751
341       2138994  .........A.C...-....A.............G.C....GCC..A.......C.....  2139052
341       1025777  ........AG..TG........G.A.........CACG....C..A........C.....  1025718
341       263045   .......AGA..TG..........A..A......C.C.....C..A.A......C.....  262986
341       1055112  .......TG...TG..........A.......T.T.CG....C..A........C.....  1055053
341       1333379  ....A...AG...........A..A.........CTTG....C..A........C.....  1333320
341       330473   G..T....CA..T..A.A...A............CTT.....C..A........T.....  330414
341       1059686  ....T...AG..TG....................CTTG....C..A.....A..C.....  1059745
341       2003376  .......AGG...G.AC.................C.CG....C..A........C.....  2003435
341       250968   .......GGGT.TG....................CACG....C..A.....A..C.....  251027
341       919970   .........AT.T....A.........C..CA..CAC..T.G.G.AA........G....  920029
341       867719   ............-.....................CAC......G.A.........G....  867779
                           \                                                   
                           |                                                   
                          AA
341       879578   ............-.....................CAC......G.A.........G....  879638
                           \                                                   
                           |                                                   
                          AA
341       657299   ....T..TGG.............A...A......T.T......G..........C....C  657240
341       111684   .........AT....T.....A............G.C.....CG..........C.....  111743
341       132920   .........AT....T.....A............G.C.....CG..........C.....  132979
341       1516222  ..TG....CA..T.....................CAC.....C....T......C.AT..  1516281
341       1329194  ....A..GA.....AA..................CAC...C.C....T.......G....  1329135
341       1345235  ........AG..GG..........A.........CAC..A..C..A........C.....  1345176
341       190229   .......TGG...T....................TATG.C..C..A.....G..C.....  190288
341       2176879                ....C...............CTC.T...CG..........C.....  2176924
341       2017256  .......TGG........................CCC.....C..A........C.....  2017197
341       1612246  .......T.A..G-....................T.CC..C..G...T...T...G....  1612188
341       348789   .......TGG........A...............CTC.....G..A.G......C.....  348848
341       2056133  ........GG..GG....................CTCC....C..A........C...    2056076
341       260733                 ............C........CC......G...........GA...  260778
341       2088361  T......TAA...CA...................T.C..AC..G.....G....C.....  2088420
341       302382     .....TGG...............TC...T.T.CCC..T..C..A........C.....  302439
341       1178818  ..T......G.......A...........CA...CAT.G...C..A.A..A...C..T..  1178759
341       443582   ........AT........................CTC.....C..A........C.....  443641
341       919329   .........G.....A....A.............CAC.....C..A........C.....  919388
341       1166819  ........GA...CA.......G...........CA......C...........C.....  1166760
341       1344022  ........AA........A...............TCT......G......A...C.....  1343963
341       319448   ........GG.....A...............A..T.C.....C..A.....G..C.....  319507
341       979729   ........AG..................A.....CACG....C..A........C.....  979788
341       195856   ........GAT..GT.........A.........T.C.....AG..........C.....  195915
341       218867   ........AG...G....................CAC..A..C..A....A...C.....  218926
341       268210   .......TGG..TG.A..................G..G....C..A........C..     268154
341       365784   ........AA..A........A.....A....T..AC......G....T.....C.....  365725
341       425245   .......TAA..TG.........T..........G.C......G.........A.G....  425304
341       474229   ........AG..TG.................A..C.TG....C..A........C.....  474170
341       739867   ...T..T.AA...T........T............AC.G....G..........C.....  739808
341       797183   ........AG...G....................CTCG....C..A........C.T...  797242
341       1019719  ........AG....A.............A.....CACG....C..A........C.....  1019778
341       1165432  ......ATGG........................CTC.....C..A........C.....  1165491
341       1350199  .......TGG..TG....................C.C.....C..A........C..T..  1350140
341       1052798  .......TGG...G...A................T.TG....C..A....A...C.....  1052857
341       366257   .........G..TG..........AT.....A..TTCG....C..A........C.....  366198
341       969065   .......TGG...........A..AT........CAC.....C..A........C.A...  969124
341       1023898  ........AG..TG........G.A.........CACG....C..A........C..     1023842
341       1367346  .........A..TG..........A..A......CAC......G..A.......T.A...  1367287
341       2155448  G.......AG........................CTC.....C..A........C.....  2155507
341       282545   ..T.....AA.........T..............G.GG....C.........T.C....   282603
341       2077062  .......GGG..GG...................CCAC.....C...........C.-T..  2077004
341       198060   ........AG.............A...T......C.TG....C..A......G.C.....  198119
341       1332695  ..A.....AA...T...C.T...........T..T......C.G...T...G...G...   1332637
341       1654074  ........AA..TG....................G.CC.T..GG.A.....A..C....   1654016
341       663616   .......TGG...GA..........A.......CT.TG....C..AA.......C.....  663675
341       304744   ........AA.CG..-....C...A.CATT....CA......C............G.T..  304686
341       1017143  ........AGA.......................G.C.....C..A.........G....  1017083
                                                                             \ 
                                                                             | 
                                                                             A
341       1366506  ....-..TGG.................A..A...T.C.....C..A........C..T..  1366448
341       298566   ..TAAT...A..A............-.....A..G.C.....GC...T..TT...G....  298508
341       197256   .......TGG...CA...................T.C.G...C..A........C...    197313
341       481331   ........CA...T...A.........A......T.C.....C...........T....   481390
                                                        \                      
                                                        |                      
                                                        C
341       950216   .-......GA...CA....T..............CATG....C..A........C.....  950158
341       923293   .......TGG..TG........G...T.....G.CAC.G...C..A........C...    923236
341       1661367            ...C.......CG...........CCCT....CC...........G....  1661416
341       649238   ...T....AG..TG..............A.....CC.G....C...........-T....  649180
341       814431   .......TGA...G.............C....G.CCC......G.T...........     814375
341       1332424  ........GG...G..........T.....AA..CATG....C..A....A...C.....  1332365
341       192723             ........................CAC.....C..A........C.....  192674
341       195068             ........................CAC.....C..A........C.....  195019
341       195403   .......-.A........................CTTG....C..AA.......C.....  195461
341       389883   ..T......A..TG....AG..............T.C.....C.........          389934
341       2152063  .......TG....C....................CAC...C..G........          2152012
341       1367020  ........GG...GA..AA....A..........T.C.....C..A........C.A...  1366960
                           \                                                   
                           |                                                   
                           A
341       1097723  ........AG..GG....................CATG....C..A.AA.....C.....  1097782
341       1395081  ........AG...T..G.................G.C.....C..A........C..T..  1395022
341       1410339  ........AG...T..G.................G.C.....C..A........C..T..  1410280
341       1423980  ....-..AGAT.......A..A............CAC.....C...A......CC.....  1424038
341       1713252  ..A.....C...TG....................CACGG..C.G..A...-...C.....  1713194
341       36758     ......TGG...T....................TTCG..A.C..A........C.....  36816
341       134816               ............A..A......CAC....C....A.......CT....  134863
341       327059   ........AA..TG..........A......A..G.C..A..C..A....            327010
341       1662839  .......AGA.--.....................G.C....CC.......C.G..G....  1662896
341       86467    ......A..A-...........G.....T.A..CCTC..A...G.......T..C.A...  86525
341       244190   ........AA...GA...A..A............C.C.....CG..A...            244239
341       1533692            .......C................T.CG...G.G.......T...G.T..  1533643
341       249090   ......A.GAA-.G.A..................T.C..T..CT..........C.....  249148
341       1570646  .......AAG.-.T....................CAC.....C..A........C.....  1570704
341       951733                 ...................CT.C.....CG......A...C.....  951778
341       2033677                ..................C.CCCC..G..............G....  2033632
341       1640487  .......AG.TG--....................CAC.....C.......AT...G....  1640430
341       429688   ........AAT.T.....................CAC.....C.......            429639
341       1015893  .C...T.GA.T.-................T....C.C................CT...C.  1015951
341       1352337  ..AT....A.T.G..A--........C...T...TAC......G..........AGA...  1352280
341       1365452  .......TGG..TG........T...........C.C.....C..A....            1365501
341       275139   ........AG........................G.GG....C..A........C.....  275079
                        \                                                      
                        |                                                      
                        C
341       281157   ........AA....A......A............CCC.........T....-..C.A...  281098
                                                                 \             
                                                                 |             
                                                                 A
341       1024007                 ...................G.......C..A.G......C.....  1023963
341       1025886                 ...................G.......C..A.G......C.....  1025842
341       322341                 ...................AC.TG..C....A.TT..T..C.....  322296
341       1552227  .........GT...A......A........-...TTC......G..........C.....  1552169
341       1554648  .........GT...A......A........-...TTC......G..........C.....  1554590
341       1594256  ....T........T......C.............CCC..AA.C.......C....G....  1594321
                          \   \                                                
                          |   |                                                
                        TGA AAC
341       2240050  .......TGG..TG....................C.TG....C..-A.......C..A..  2239992
341       916383   ..T...ATAG........................CAC.....C..                 916427
341       103924   ........A.T..C.-..................T.C......G..........CT.T..  103866
341       186489   ....AG.TGG...C....................CAC.....C...........C.....  186429
                                                                  \            
                                                                  |            
                                                                  C
341       219229   .......TGA.............A..........CAC.....-----.TG.....G....  219175
341       1115892            ..............A.........T.C.....C..A........C.....  1115941
341       1046597    ......AG.......A................G.C.....C.GAA......--....G  1046542
341       332617                       ........T....CT.C...C.C...........C.....  332656
341       824231   ........AG...T............CA......G.CG....C..----.....C....G  824176
341       832151   ........AG...T............CA......G.CG....C..----.....C....G  832096
341       834253   ........AG...T............CA......G.CG....C..----.....C....G  834198
341       307661             ..............T.........CTC.....C..A..A.....C.A...  307710
341       292803   ........AG..............A...A.....CA.....                     292763
341       300419   ........CG...C..........A.........CACC....A.....TT.A..A..T..  300353
                                                            \         \        
                                                            |         |        
                                                        GTCAG        GC
341       1319960  ........AAA.TG...A................C.C...A..-..........T.....  1320018
341       9511     .........T-.....................G.T.C.....CT...........G....  9453
341       2195271  G.T....TGA.C.T....................G.C...-..G..........C.....  2195329
341       280911   ........AG.............-.A........CAGGG...C..A.T......C.....  280853
341       2158157            ..........C.............CCC.....C..A........C....   2158205
341       1256712       ....G..TG.................A..T.C......G...T...T..-T....  1256765
341       246624   ........AAT.TG...T--.............CT.C..T...G.A.A......C....G  246567
341       353477   .........A...TA............A..T....-T...A.C........A........  353419
341       1332581  GA..T...AG........A.....A......A..CTTG....C..A........C.....  1332521
                                        \                                      
                                        |                                      
                                        T
341       1779507  .C...-...A..GG..................G.C.CG....C..A......G....G..  1779448
                                                                         \     
                                                                         |     
                                                                         C
341       1088954  ..........---........A..C.........CAC..A...G.......T..C.....  1089010
341       1328339  ........A...TG...A..........A.....------.C....TT......C.....  1328286
341       1582749  .......TGG...T.A.A.......T........CC..-...C...........C.....  1582807
341       1786585  .........A........A....-.A....A...CAC..A..CC..AT......C.....  1786527
341       1326006  ........AAT.TG..........A....G.....ATT..A.C....T.T.T..T.....  1326066
                                                     \                         
                                                     |                         
                                                     C
341       1648130  ...T....CA..............A.........-CC.....C............G....  1648072
341       257709   .A..T...AA.............A........TA..C.TA.CC............G....  257769
                                                      \                        
                                                      |                        
                                                      T
341       302179   ........G..G--....................CATG..C.C..A........C.....  302236
341       919735   ...T....AA..G-....................CAC......GGT.A......A.....  919793
341       1167307  ...T....GAT.G-....................CACCCA..C..T..............  1167249
341       1912062  .C....TGA.G-......................C.CC....CTC.........C...    1912118
341       188795                 ............G.......C.C......G..A.......CG....  188840
341       369164   ........AA...TAA.....---.T..C...T.T.......C.......T....G....  369220
341       749882   ........AG.....A.....--.T.....A...T.....C.C..AA....AT.C.A...  749825
341       1054252  ........GG..GT.........A..........C.T.....C..A........C.....  1054312
                                                       \                       
                                                       |                       
                                                       T
341       953648   ....T...CA........T......G.....A.A..C..C..C............G....  953708
                                             \                                 
                                             |                                 
                                             T
341       1531928  ........AG..TG....................-C.C..G..C.A........C.....  1531870
341       1540456  ........AG....................TC.C..---.C.CC.A........C.....  1540512
341       276722   ........AA...T.................A..                            276689
341       1119537                 ...................CAC......G..........C.....  1119493
341       265942                  ...................CCC.....C..A........C.....  265986
341       330118   ......AG.GG...........T...........T.TGT...C..AA.......C..     330175
                               \                                               
                               |                                               
                               T
341       2238701  ......AG.G..TG....................CAC.....C..AC....A...       2238756
                             \                                                 
                             |                                                 
                             G
341       223462   ........AG....--....A.............CAC.....C..A......A.C.....  223519
341       1547531  .CA.T.A...AGG........A.T.....C....G.C.....C...........T.....  1547591
                                   \                                           
                                   |                                           
                                   G
341       304613           ......--.....A.A......A...........C..A..T.....C.....  304564
341       275374   .......TGG..TG....................-TTG..C.C..A........C.....  275316
341       740824   ........GA..TG...................CT..G..........TG....TG....  740761
                                                        \                      
                                                        |                      
                                                     TCCT
341       1668681  .C......A.AGTG....................-C.G..C.C..A........C.....  1668623
341       1675751  .C......A.AGTG....................-C.G..C.C..A........C.....  1675693
341       1852276  .......TGG........................                            1852243
341       148307   ..T......A...-T..A...........G.-------.AC.GC.....T....C.....  148358
341       159613   ..T......A...-T..A...........G.-------.AC.GC.....T....C.....  159664
341       313763   ........AG.A............A......A..                            313730
341       391325   .......TAG..............AT........G..                         391289
341       1306575  ...G-..G.A.....-..........GA.....------...C............G....  1306524
341       299942   .........A.......-------T..A......CA.G....C.......T...TG....  299889
                                                             \                 
                                                             |                 
                                                             C
341       585102   G....C.AGA.......................                             585070
341       1389065  ......CT.G..TG...................CTCC.....C........-...G....  1389006
                             \                                                 
                             |                                                 
                             A
341       1404843  ......CT.G..TG...................CTCC.....C........-...G....  1404784
                             \                                                 
                             |                                                 
                             A
341       1333124  ...T........GG.............T..                                1333095
341       1619051                             .......G.C.....C..............A..  1619019
341       1628033                             .......G.C.....C..............A..  1628001
341       1301085  .......TGG........................T.TG....C..A.....A..C.....  1301145
                                                     \                         
                                                     |                         
                                                     C
341       463513   ..T.....AG........................                            463480
341       938613   ........AG........................                            938646
341       1471162  ........AGT.TG.............C....C.-.C.....CC.A........C.....  1471104
341       1475345  ........AGT.TG.............C....C.-.C.....CC.A........C.....  1475287
341       1480110  ........AGT.TG.............C....C.-.C.....CC.A........C.....  1480052
341       348473   .......TGG....A.............A.....                            348440
341       348884          ..T...G....................CTCG...GA....-......C.....  348935
341       1046777  .......TGA.C......................                            1046744
341       905572   .......T.G...G....................GT......C..A........C.....  905512
                                                    \                          
                                                    |                          
                                                    C
341       910935   .......T.G...G....................GT......C..A........C.....  910875
                                                    \                          
                                                    |                          
                                                    C
341       915554   .......T.G...G....................GT......C..A........C.....  915494
                                                    \                          
                                                    |                          
                                                    C
341       294881   ........AG.............--------A.A..G......G....T.....TC....  294932
341       305258   ..T......A....A...............                                305229
341       275599   ........AA..AGA....................C...-..C.G.A.......CG....  275540
                                                    \                          
                                                    |                          
                                                    C
341       456395   ........AA..............AT....                                456366
341       90362    ..T.....AA........................------CAC...........T.....  90415
341       1718667  ........A....C.-....G............CT.CC..G.C....G......        1718615
341       1601658                ....................T.C.....C..A......          1601695
341       1610696  .A.......T.CTG...............---------.....G.A.........G....  1610646
341       90056    .......TAG...G...A.....---........T..G....C..A........C..T..  90112
341       292374   .........G...............T.A...                               292344
341       1664250    .......A.A.CAA............C.....C.T--..C.G...ATG....C.....  1664195
341       297668   .......TGG.............-..........T.C.....C..A........C.A..C  297728
                                                                \              
                                                                |              
                                                               AG
341       2083933                                       .....C............G....  2083911
341       958852   ...T...TGA................T......CT.C.....C..A........        958906
                                         \                                     
                                         |                                     
                                         A
341       325640   ......A.A.-..T....T..A............CA......A...TT......C.....  325580
                                                             \                 
                                                             |                 
                                                            CA
341       1340044  G...-....A..T...T........T....A.....G.....C....G............  1339978
                                                     \   \                     
                                                     |   |                     
                                                     C GCCCAGG
341       1659711  ....-....G.........--........G...CC-....C.C...........C...    1659658
332       1268172  .......AGA.............T.T........T.......C..A........C.....  1268231
332       1269342  .......AGA.............T.T........T.......C..A........C.....  1269401
332       1032480  .......AAG..TG...AA..............CT.C.T..GC...A.............  1032539
332       1803797  .......T.A..TG....A.A.............T.C.....CC..........T..A..  1803738
332       582139   .........A..TG....T....A....A.T...T.T.....C...T.T.ATTG.G....  582198
332       2133466  .........A.....C.AAT..........A...T.C.....GG.A.......A.G....  2133407
332       404307   ....T...AA....A....T..............TC......CC..........C.....  404366
332       2247717  .C......GA..AT....A...............CTC......G..TT......CT.A..  2247776
332       783720   .A.T.....A..TG....A............AC.T.C.....CC.........G.G....  783779
332       589400   .......TGT...T............CA.TA...CAC.....C..A........C.....  589459
332       1592628  .........AT.TG....................T.C..A...G.A...CTT...GTT..  1592569
332       360921   ....T...AA..TG...T............A...T.CG....C..AC.......CT....  360980
332       1051357  .......TCAA.TG.............T......T.C...C.C.......T...C.....  1051298
332       1091745  .......TCAA.TG.............T......T.C...C.C.......T...C.....  1091686
332       426455   .......TGA.....T..............AA.CT.C..............T..C.....  426396
332       418027   ..T...C..AT...A...................CTC.....C....A.......G....  417968
332       378418   ........GG..TG....A....A..........TTC.....C..AA.......T.....  378477
332       577046   ........AG...CA......A..A...A.....TAC.....C....T......C.....  576987
332       625139   ........AA.................A...T..TA.......G...T...T..CT.GT.  625198
332       646716   .........A....A.......G.......AA..CAC.....C....T...GT.C.....  646657
332       1740943  ........GG.......AA.C..A..........T.C..C..C..A........C.....  1741002
332       243738   ......A..AG.T.....T.............T.T.C..A..C............G....  243679
332       204288   ..T......A....A...C...............CAC.....C............G.T..  204347
332       171991   ........CA..TG...T..........A.....T.C.....C.T......T..C.....  172050
332       545657   ........AA.............A....T.CAG.G.C.....AG...A......C.....  545598
332       417526   ......TT.A...T.....T...AA..A...A..TAC..A...G.TTG......T.....  417467
332       1603128    .......A..TG...T......A.........T.C.................C....G  1603185
332       356966   ........AG........A...............CA.G....C..A........C.....  357025
332       242797   .......TGG...........A............G.C.....C..A........C.....  242856
332       2184371  ........AAT.TGA........A..........T.C.....C....T............  2184430
332       2184988  ........AAT.TGA........A..........T.C.....C....T............  2185047
332       2194449  ........AAT.TGA........A..........T.C.....C....T............  2194508
332       667584   ......TTGG..T.................A...CAC.....C..A.T......C.....  667525
332       309106   ....T....A..TGA...............AC...CC.....C.......AT...GA...  309165
332       572731   .......AAA...............T.....A.CCAC....CAG....G...A.C.....  572672
332       350680   ........AA..TGA..A...A.........A..T.C..A...G..A...T..AC.....  350739
332       46322    .........T..TG.A..................G.C..A..C...C....T...G.T..  46263
332       50650    .........T..TG.A..................G.C..A..C...C....T...G.T..  50591
332       1933720  ...A...TGG..TG....................C.C....CC..A........C.....  1933661
332       2098145  .......AAGG.TG.............A......CATG.......A.....G..C.....  2098204
332       1740293  .......TGG.............A..........CAC.....C.TA.....ATCC.....  1740234
332       1318862  ....T.A..G..TGA....T.A............T..G....C..A......T.C.....  1318803
332       1896783  .......TGA..TG..............A..T..CAC.....C..A........C.....  1896724
332       1161934  ...T...TGGT.............A.........CAC.G.C.C..A......T.C.....  1161993
332       1612985  ....TG..AGT.TG....A............A..C.TG....C..A........C.....  1612926
332       1615937  ....TG..AGT.TG....A............A..T.TG....C..A........C.....  1615878
332       2258482  ........AGT.TCA...A..C.........A..CA.G..A.C..A........T..T..  2258541
332       1566382  ........AG...T..............A.....CTTG....G..A........C.....  1566323
332       358187   ......TTGG..............A...A.....CATG....C..A.....T..C.....  358128
332       626325   .........AT....A...........--....G.TC..A..C.G...TG....C.....  626382
332       595144   .C......AG..TG.....T..............T.TG....C..A........C.....  595203
332       1143577  .......TGG...G...A...............CTACG.......A....A...C.....  1143636
332       1143951  .......TGG...G...A...............CTACG.......A....A...C.....  1144010
332       1003555  ........AA...G....................CAG......G..AAT.....C..T..  1003614
332       610748   .....T..AG...G.....T..............CACG....C..A....A...CT....  610807
332       1806480  .......TGG....A....TC.........T...CAC.....C..AA....A..C..A..  1806539
332       1937330  ........AA.ATG..G.................T.C..A..C..A.G..A....G....  1937389
332       2174892  ..T.....CA.ATG...............G....TTC.....C..A...G....C..T..  2174833
332       488899   ........AG.....A...G....A.........C.C...C....A........C.....  488840
332       398801   .......TGG...G....C.....T.....TA..C.C..A..C..A........C.....  398860
332       541564   ....T...AG..TG....................CTCC....C..A........CT....  541505
332       1300743  ........AG........................T.TG....C..A........C.....  1300802
332       115584   .......TGG........................CACG....C..A........C.....  115643
332       961275   .......TGG..TG....................T.C.....C..A.T......C.....  961216
332       30101    .......TGG..TG....................G....A..C..A.T......C.....  30160
332       1260508  .......TGG...T....................CACC....C..A........CT....  1260449
332       481161   .......TGG..TG........T...........T.TG....C..A........C.....  481102
332       71334    ....T...AG..TG.T........A.CA......C.TG....C..A......T.C.....  71393
332       1937976  .......TGA..TG.......A...........AC.TG.A..C..A.T.T....C.....  1938035
332       467395   ......C.AG.....A........A.........CTC.....C..A.T...T..C.....  467336
332       662914   ........AA.....C...........AT.A...CTC......G..........TG.T..  662855
332       1481855  .......TGG..TG.A..................CA..G.G.C..AT.......C.....  1481796
332       1301842  .......TGG.......A................CAT.....C..A........C.....  1301783
332       1351249  .......TAG..AGA...................TT.G....C..A..T.AT..C.....  1351308
332       149990   ........AA..TG....T...............CAC......G..A.A..A..        150043
332       796789   ....A.ATGG..TG....T...............CAC.....C..AT.......C.....  796848
332       1952992  ........AG.............A..........TTC.....C..A........C.....  1952933
332       779682   ........AG..T.....................CACG....C..A........C.....  779741
332       1589119  .......TGG...G...A................T.CC....C..A........C.....  1589178
332       344168   .......TGG.......................CCATG....C..A........C..G..  344227
332       1201532  ......A.AA.......A...A............CAG.....C..A..T..A..C.....  1201473
332       376610   ..A....AGA........................T.CC.....GG.AT....T.T.....  376551
332       382582   ........GA..TGT.........A.....A...T.CG.A...G.A........C.....  382523
332       558474   ........AG..TG.A.....A............CCTG.C..C..A........C.....  558415
332       859592   ...T....AAT.TGA...................TAC.....G...AT......C.....  859533
332       1208700  ......A.AA.......A...A......A.....CAG.....C..A..T..A..C.....  1208641
332       1221455  ........GA..TG....................CAC.CA..C..A.A......C.....  1221396
332       1001570  ......ATGG...T....................G.GG.AC.C..A..T.A...C.....  1001511
332       812372   ........AA..GG..C.................T.C.....A..A........C.....  812313
332       1486233  ........GG...........T.AA......A..T.TG....C..A........C.....  1486174
332       348553   ........AG.....AG.......A.....T...CTT.....C..AC.......C.....  348494
332       2125710  ........AG..............A........CT.T..A..C..A.T......C....   2125768
332       356370   ...T....AG.................A......CAC.....C...A.......C.....  356429
332       1443210  ..AT-...AA..TG................A...CAC.....C...........C.....  1443268
332       649046   ......ATGG..GG....................CAC.....C..A........C.....  648987
332       2008119  .......TGAT.T.............T.......T.C..A..C..A........C.....  2008178
332       48526    ......ATGG...G....T.....A.........CAC.....C..A........        48579
332       234933   .........A..GG......GA............CAC.....C....T.......G....  234993
                     \                                                         
                     |                                                         
                     T
332       344725   ...TA.-.AA....................A...CAC......G..........C.....  344667
332       655860   ...T...TAG........................CAG.....C..A........C.....  655801
332       658044   ...T...TAG........................CAG.....C..A........C.....  657985
332       660389   ...T...TAG........................CAG.....C..A........C.....  660330
332       2153659  .........-A.GT..GA.....A.T........TAC..........AT......G....  2153717
332       2158753  .........-A.GT..GA.....A.T........TAC..........AT......G....  2158811
332       665947   .......TGG..TG....................CAC.....C..A........C.....  665888
332       1582162  .......-.G..AG....A.......CA..C.G.T.C.....C.GA.A....T.C.....  1582104
332       1584336  .......-.G..AG....A.......CA..C.G.T.C.....C.GA.A....T.C.....  1584278
332       1429825  .........A..TT.....T....A...T.....TAT......G...........       1429771
332       1959821  .......TGG.......A.....AA......T..T.TG....C..A.....           1959771
332       1964492  .......TGG.......A.....AA......T..T.TG....C..A.....           1964442
332       1969637  .......TGG.......A.....AA......T..T.TG....C..A.....           1969587
332       989313   ...A-....A.CTG....A..C............T..TG...C...........TG....  989371
332       2172804  ......CTGA...T...........T.....A..CAC..A..C...TA......C.....  2172864
                               \                                               
                               |                                               
                               G
332       819506            ....TA...................C.C........A........C..A..  819456
332       1831155  ......C.....TG................AT..TATG....C..A........C.....  1831095
                       \                                                       
                       |                                                       
                       T
332       2243840                ....................CTCC....C..A........CT.T..  2243795
332       645557      .....AG........A.C...A.....TA.CT.C.....C...........T.....  645613
332       1927492  .........A...T.A.A...A...TG.......TAC..A...G.......           1927442
332       1859039  ........AG..TG.A..A......T........CAGG....C..A........A.....  1858971
                                                                      \        
                                                                      |        
                                                              CTTTAAGGC
332       2248079  .......T.A..A.......CA.......TT...T.C.....C..A.-...T........  2248137
332       402314                 ....................CAC......G..........C..A..  402359
332       357857   ..T.TCA..A..TG.A.....A............C.T......G.-.....TG..C....  357799
332       1193935  ....-..TGGT.AG.......A..A......A..C..G....C...........C.A...  1193993
332       1195400  ....-..TGGT.AG.......A..A......A..C..G....C...........C.A...  1195458
332       1383313  ....-...GG........................CAC.....C..A....A...C.....  1383371
332       618669                 .............A.....C..TG....C..A........C..T..  618714
332       648175   ..T.-..A.AT......A...A.A....A..A..CAC..T...G................  648117
332       323403                 ...........G..A.....TAC.....C........AA.TG....  323448
332       388809   .......T.A.......-.........A......TAT..A..C..T......A..G.A..  388867
332       593662   .......TAG..T...G.C...............T.C..C.....A........T.....  593722
                                \                                              
                                |                                              
                                T
332       464544   .........A..TG.........A.......A..CAC..A...G.......T........  464612
                                  \   \                                        
                                  |   |                                        
                              GGGTT GAAA
332       685521   ........A.TCTG....T.......---.....T.T..A..CT....T......G....  685465
332       690083   ........A.TCTG....T.......---.....T.T..A..CT....T......G....  690027
332       656801   ....T.A.AG........................T.C.....C..-.T......TG....  656743
332       658985   ....T.A.AG........................T.C.....C..-.T......TG....  658927
332       661330   ....T.A.AG........................T.C.....C..-.T......TG....  661272
332       1349399           ...................A.A...T.CT....C..AC...T...C.....  1349349
332       67200    .......G..-....................A..T.C.....C....A......AG....  67142
332       2044498  .........AA..........A.A....A.A....AT.....C....ATG.......A..  2044560
                                        \                                      
                                        |                                      
                                      AAA
332       312510   .C.....AG..-.T...............G.T..C.C.....C...........T.....  312568
332       588309               ......................TTT.....G..A........C.A...  588262
332       526443   ..T......A..TG.............A......CAC...C.------.......GA...  526390
332       1786134  .........ATC...A.A.........A..------.C....C...A..CA....GC...  1786081
332       59452    .........A..TG.A................G.-C..G...C..A.T.......G....  59394
332       1147794                ....................C.......C..A........C.....  1147749
332       2039871  .......TGA................-----------..A..C..A........C.....  2039919
332       2263329                ...........T........CCC.....C..A........C.....  2263374
332       903540   ..T......A...G......CA............CAC..AC.C.--.T.....AC.....  903483
332       332921   ........GA....-......A..A.........G.C.....C..AT.T.....C.....  332979
332       381973   ....T.ATGA.....A..............A..C......-..G.........AT.....  382031
332       1006208  ......A.AG...G.........CAA.........CG..-..C..A.....A..C.....  1006266
332       522280   ....T.-..GG.TT.......T............T..G....C..A....AT..C.....  522339
                                   \                                           
                                   |                                           
                                   A
332       2103248  ....A...AT...G....A...G.....A.....CTC.....C.....              2103296
                       \                                                       
                       |                                                       
                       A
332       692039   .......TGG........................-----...C..A........C.....  692093
332       402150   ......TT.G.........T...---..C.....TTC........A........C.....  402094
332       377435   .......TGG...G..........A......A..                            377402
332       536539                 ....A..............GCAC.....C...........C.....  536493
                                                \                              
                                                |                              
                                                G
332       425326   ........AG....A..-AT..........A...T.CGG......A........C.....  425268
332       722922   .......ACA....A.................                              722891
332       748011   .......ACA....A.................                              747980
332       1680534  ..T.....GG..T...........T.................C.CA.T......C.....  1680597
                                                      \  \                     
                                                      |  |                     
                                                     AC CG
332       1378296  .......TGG...T.....T............                              1378327
332       460933   ..A....GGA..............A.........-C.T.A..C...T...A...C.A...  460875
332       2201399         ..A....................CA.AT.C..-...G..A...A....G.A..  2201348
332       629857   ........AG..TG...C...A............------C.C..A.T......C.....  629804
332       554702                  ...................C..T....C..A........CT....  554747
                                       \                                       
                                       |                                       
                                       C
332       1278312  ........AG...T....................C.CG....C..A........T.....  1278372
                                                 \                             
                                                 |                             
                                                 G
332       1820706  .......TGG..GG....T.........A.....T.C.....C..A..T...          1820654
                                               \                               
                                               |                               
                                               A
332       1823775  .......TGG..GG....T.........A.....T.C.....C..A..T...          1823723
                                               \                               
                                               |                               
                                               A
332       1237998  ........AG...T....A........--..A.A.TC.....C..A........C.....  1238055
332       55670              ...........A.A..........T.......C.........T.T.....  55620
                                                                 \             
                                                                 |             
                                                                 A
332       391422   ........CA...............A....                                391451
332       392960   ........CA...............A....                                392989
332       1142811  ........AG...............-........T.CG....C..A........C.....  1142753
332       590659             .............-....A......A......C....T......C.....  590609
                                                     \                         
                                                     |                         
                                                    CA
332       189267   ....T...AG.-....T.................-CC.....C..A........C...    189212
318       1634364  T......TAA...T........G....A..T...CAC..A..C...........C....G  1634423
318       337314   ......ATGAT.TG.........A..........CAC......G..........C.....  337255
318       1809513  ...T..TTGG....................A.T.T.C.G....G.A.A......C.....  1809454
318       1422969  .........AT..T.A.........T.....A..C.T......G..........AG....  1423028
318       1425933  .........AT..T.A.........T.....A..C.T......G..........AG....  1425992
318       900980   ...G....AA..........A.............C.C......G.........AC..T..  900921
318       1897606  ....T...AAA.......A..A.TT......A..CAC....CC.................  1897547
318       1916500  .......TGA.......A............TA..C.C.....CG.A......A.C.....  1916441
318       663806   ........CA..TG....................CATG....C..........CC.....  663865
318       772942   .......TGG...G..C.............A.G.TAC.....GG..........C.....  772883
318       1786022  .........A...T...........A.T..A...CCC......G.A.T......TT...G  1786081
318       2275462  ...TT....A.ATG.........CATG.C.....TCT......G................  2275403
318       356093   .G......CG.CTG.........A.T........C.......C...........C.....  356152
318       753728   ......A.AGG..C...........T..C.....C.C.....C..A........C.....  753669
318       891926   ....T....A...T....................T.C.....C..A........C.....  891867
318       1989009  .......TGG..AG.T..A.....T.........CAC.....C...A.......T.....  1988950
318       596901   ........AGT.TG....................T.CT....C..A........C.....  596960
318       1353625  .......TGA..T.A.....CA............CAT.....C...........T.....  1353566
318       1288532  ......ATAA..TG.A...........A......CAC.....CG..........C.....  1288473
318       2056526  ........AA.......A...A.AAT...G....T.......C...C.T......G....  2056585
318       1830822  .......T.ATGTG.............A......CAC.....G...........TT.GG.  1830881
318       424515   ..A.T...AGA.AG....................T.C.....C............G....  424574
318       760063   .......TGA...............A..TT....CCC......G.........CC.....  760122
318       1662542  ..T.....AA.......A..AA...T......T.T.C.....C...........C.....  1662483
318       159849   ........AA..T............T........CAC...A..G..........T.A...  159790
318       238960   .A......AAT.......................CAC.G...GG..A....T.G.G....  239019
318       853005   ..G.A...AAT.GG....T...............CACC....C............G....  852946
318       954056   .C.......A...............T....A...CTC.....C....AT.A..A.TA...  954115
318       75986    ....TG..AA..............ATT.......T.C......G..........C...CT  75927
318       87663    ....TG..AA..............ATT.......T.C......G..........C...CT  87604
318       1089216  ........CA..GG.A..A.....A........CCAC.G...C...........C.C...  1089275
318       354137   ...T..C..GT.TG.A..................CAC.....GG..T.....T.C.....  354196
318       982286   ....T....A........................CAC.....C............G..C.  982227
318       1830388  .........A.CTG........G........C....C.....C....T......C.....  1830447
318       1921826      .....A........................TAC...G.C............G....  1921881
318       986697   ........AA.......AT.....A.........CTC..A...G................  986638
318       921312   .A.......A...TC.G....A............CTC......G..........C.A...  921253
318       518804   ........AA....................A...T.C..A..C..A..............  518863
318       78063    G.......GA........................CAC.T....G..........C.....  78122
318       2279135  .........A....A......AG.....A.....CAC......G...A..TT..TG...G  2279194
318       2303531  ........AAT......A.T..............CAC.....CC....TGT...A.....  2303590
318       766093   ......C.AG....A................A..C.TGG...C..A........CT....  766034
318       795604   .......TAGT.TG...A............A...C.CC....C..A........C.....  795545
318       1783413  ........ATT.TG..........AT.T..A...T.T.....C..A.T......C.....  1783472
318       342651   ........CA..TG....................CAC.....C...........C.....  342710
318       2047761  ....-....A..TGA.G.................T.C.....C.......T...CG....  2047703
318       616972   ........CA...G....T....T.TG.......CAC.G....G..........C.....  616913
318       800225   ..T....TGA..TG......A.............CAC.....CG..A.......T.....  800284
318       350296   ..T.....AG..GG....................T.GG...CC...........C.....  350237
318       2153820  ........AG..TG.....T...........A..CTC.....C..A........C..TG.  2153879
318       1682543  ..T....TAA...CAA.A..A..........T..CAG.....C............G....  1682484
318       887122   ........CAT.TG.........A..........CATG.A..C..T.T......C.....  887063
318       150308   ........AG..TG....................CTCG.A..C..AA.......C.....  150367
318       149159   .......AGG...G....................CAT.....C...T.......C.....  149218
318       2107701  ........AAT.TG..........ATG.......TTT......G.A........C.....  2107760
318       398446   .......TGA.....A.....A..A.....A...CTC.....C..A.T......C.....  398387
318       669621   .......TAA...T.........CA.........TTG..T...G....A.....C.....  669562
318       2111860  ........GA..TG.............A.......CC.....CC.C........CT....  2111801
318       886009   ........AG..TG..................G.CTC.....CT...AT...T..G....  885950
318       259738   ........AG.CTG...A...............AG.C.....C..A..TG....C.....  259797
318       385380   .......GGA.........T..............T.C......G...T......C.....  385321
318       2279793  .......AGAT.TG......A.............T.C......C..A.......C..T..  2279852
318       465740   ........AG..TGA...................T.CG.A..C..A......T.C.....  465799
318       553447   ........AG...CA...............C...T.C.....C..A........TT....  553388
318       512365   .......GGGA..CA...................CAT.....C..A........C.....  512306
318       512969   .......GGGA..CA...................CAT.....C..A........C.....  512910
318       384752   ...T..CTGA..TG....................TAC.....C...........C.....  384811
318       1150285  .........A.....A...........A......CCC.....C...........TG...T  1150344
318       1879739  ........AA..TG..........A...C......AC.....C....G....A.C.....  1879680
318       851352   .......TGA...CA.................T.CTC......G...T......C.....  851411
318       2315186  ..T....TGA..TG.............A..A...TTC.....C......T....CT.A..  2315245
318       1149368  ...T......T.TG....................T........G...G.......       1149422
318       751911   .......GG.......T.......T.........TAC..TA.AG..........C.....  751970
318       2290266  ...T....CA..TG..............T.....CAC......G..........C....C  2290207
318       718954   ....T....A..TG...T...........GA...T.......GG.........CTG....  718895
318       372404   .......GAA....AC...........A......TCC......T.......T..C.....  372463
318       1814918  ...T..TTGG....................A.T.T.C.G....G.A........C.....  1814859
318       186044   .......AAA..TG.............A...T....C..A...G..........C.....  185985
318       359594   ........GA...G....................CAC......G.......TA.CT....  359653
318       1559104  ........AG...........A............CTTG....C..A.......CC.....  1559163
318       817977   .CT.....AGT.TG.T..T............A..T.......CC......T....G.T..  817918
318       526509   ...T...TGA..T...............T.....C.......C...........C.....  526450
318       528662   ...T...TGA..TG..............T.....C.......C...........C.....  528603
318       794541   ........CA...T.......T............G.C......G.........CTG....  794482
318       579695   .....G..AA.ATG....................C.C.....C..A........C.....  579754
318       190043   ........AA..TGA...................CATG....C..A........C.....  190102
318       1287883  ....T...AG...CA...................T....A..C..A........C...C.  1287824
318       1938187  .......TGA....A...AG..............CAC......G....T...T.C.....  1938128
318       737421   .......GGG........AAC....T.A......CAC.................C.....  737480
318       1193089  .........A....A............A......CAC..AC.CC.C........C..T..  1193030
318       429964   .........A...T....................C.C......G........T.C.....  430023
318       246028   ........AA........................CAT........A........C...T.  246087
318       254111   ........AA........................CAT........A........C...T.  254170
318       160105   .C.......G....A...........G.A.....C...C....G........ACC...C.  160164
318       226169   .......TGA........................CAC......G......C....G....  226228
318       244722   ......A.AAT.TG....................T.C......G..........C.....  244781
318       252394   ......A.AAT.TG....................T.C......G..........C.....  252453
318       1642820  .......TAA..TG..............A.....T.C......G.......G..C.A...  1642879
318       142353   ......ATGA..GT.A.....A............CAC.....GG..........C.....  142412
318       427105   ....-...CT..AG.....TG.............GTC......G...........G....  427047
318       424107   G...T..TGAA.TG.............A......T.C......G..........C.....  424048
318       955268   ...T...TGA..AG...A.............A....C..C..CT.......T..C.....  955209
318       1288156  .......TGG.....................A..CA.G....C..AA.T.....C.....  1288215
318       1902927  .......TGGT.TG...A................C..G....C..A..T.....C.....  1902986
318       2011950  ....A.A..A.....................A.CCAC.....C......TA.T.CT....  2012009
318       2314238  ....T...AA..GG....................CAT.....C....T......C.....  2314297
318       267721   .......AGA..TG.A..................CCTG.A.AC..A..T.....C.....  267662
318       916212   .........A..TG.......A.....A......CAC.....GC.A.....TG.AG.T..  916153
318       514600   ...A...GGA.......A.G..G..........CT.T.....CG...........G.T..  514659
318       2266828  ........AA...T.A.A.A........A.A...CTC.....CC..A....T..C..A..  2266769
318       145293   ........GAT.T.....................T.C.....CG..........C.....  145352
318       48464    .......GGG...T....................CAC.....G..A........C.....  48405
318       1838597  ..A......A..G..A.A....G...........CCC.....CG...........G....  1838538
318       1904531  .......TGG..TG....................CAC.T...C..A......TAC.....  1904472
318       1178856  ..........T.TGAT..AA........TT....TAC......G..A.....A..G....  1178797
318       775606   ....TG...A...............A........C.....C.G...........C.....  775547
318       556577   ........AA..AG...................CT.C......G.......T..C.....  556518
318       223010   ........AG........................C.CG....C..A........C..A..  223069
318       1221856  .......AAG..TG.....A..............T.C.....C..A........C.....  1221797
318       1999574  ...T...TGA.....T..................T.......C..A........C..AT.  1999515
318       227551   .......ACA...G....................CCC.....C..A........C.....  227492
318       237570   .A.....AGA.C......................C.C.G...G..A........C.....  237629
318       578038   .......TGG........................CTTG....C..A........C.....  578097
318       2199627  ........AG..TG.................T.CCAC.....C...........C.....  2199568
318       208367   .......TGA........................T.TG.......A..TG....C.....  208308
318       211803   ........AG...C....A...............T.C.....C..C....A...C.....  211862
318       349670   .AT.....AG.............CA.........CA.G.......A........T.....  349729
318       588959   .......TGG........................CTTG....C..A........C.....  589018
318       794675   .......TAA...T..........AT...G....T.C......G...T......C..T..  794734
318       1723935  .A.....AGA........C...............CT.........A........CG....  1723994
318       1903441  ........AAT.T.............G.......C.C..A..CG....T.....TG....  1903382
318       2137531  ......A.AA...........A......A...G.CTC.....C..A.T......C...C.  2137592
                    \ \                                                        
                    | |                                                        
                    A T
318       53311    .......AGG..........CA............G..G....C..A........C.A.C.  53370
318       328628   ......ATAG.C.G....................CTCC....C..A.T......C.....  328569
318       2143420  ..A.....AG..TG.........A.T.A......CTC.....C..A.....T..C.....  2143479
318       139216   ....TGA.AA..........C.............CAG.....CG....TG....T.....  139275
318       403335   .......TGG.GTG...AT...............C.CC....C..A........C.....  403276
318       571388   T.......AGG..........A............G.TGT...CT.A......T.C..T..  571329
318       750103    .......AGT...............C.......T.C...G.C..AA.......C.....  750045
318       2189115  ........AG..TG.....A..........A..CT.T..A..C..A.T......C.....  2189174
318       1831690  ......CTGA..TTA...A........AA....GT.T.....C.........T.C..G..  1831631
318       2041428  .....T..AAT.TG..........A.....T...T.C..A....T.ATT...T.T.....  2041487
318       2146776  .......TGG...T....................CAC.....C..A........T.....  2146717
318       422764   .....G.GGA..AGA...................CAC.....C............G....  422705
318       423147   .....G.GGA..AGA...................CAC.....CG...........G....  423088
318       1650634  ........AG...T..GA............A...C.......C..A........C.....  1650693
318       1776578  ........AA...........A..A.........CAC.....C..A.....G..C.....  1776519
318       2196853  ........AG..TG.........A............C......G..........C.T...  2196794
318       936971   .A.A....A.......................G.CTC.....C...A.......A..G..  936912
318       231224   ......A.GG......G...........T.....TTCG....C..A........C.....  231283
318       53977    .......AGG..TG..........A.........C.TG....C..A........C..G..  53918
318       1558070  ........AA..TG.........T..........TAC.....C...........C....T  1558011
318       70798    ........AG.CTG....................T.C..AAACG..........C.....  70857
318       74429    ........AG.CTG....................T.C..AAACG..........C.....  74488
318       75159    ........AG.CTG....................T.C..AAACG..........C.....  75218
318       677937   ...T...TGG.....TCTC.....C.........T.C.....C..A.T...T..C.....  677996
318       742116   ........CAT..G....TT......G.......C.C.CA..CC..........C.....  742057
318       1120760  ....TG..AA..TG....T...............T.T.....C..AC.......C.....  1120819
318       1412205  .......TGA..............T..TA.....TAC......G...GT.C...C.....  1412264
318       25619    ..A....TGA..TG............G.......G.C..A..GG........TGC.A...  25678
318       424649   ........AA.A.T....................CAC.....GG...........G....  424708
318       510212   .......TGG............G...........CATG....C..A........C.....  510153
318       639940   .......TGAT.......................T.C....C.G....T..T...G....  639999
318       684555   .......TGA...T....................TAC..A...G...T......C.....  684614
318       1147079  .......GAG..TG....................CATG....C....T......C.....  1147020
318       239713   .....T.TGG........................C.C.G...C..A.T......C....T  239654
318       2098530  ..A.A..TGG..............A.........C.TG....C..A.A......C.....  2098589
318       1112699  .........A..TG...A.......T..........C..T..C....A....T.AG....  1112758
318       201630   ........AA...G..........A.........CATGT...C..A....A.T.C.....  201689
318       2095142  ........AA...G..GT...........GA...CATG....C..AA.....T.C.T...  2095083
318       2155248  G.......AG..TG.................A..CTC.....C..A..              2155295
318       228874   .......TGG..........................C.....C..A....AA..C....G  228933
318       843306   .........G.............C.........C..C..A..C...........CT....  843365
318       1919560  T.......AA..TG.............A........C...A.CG..........T.....  1919619
318       57579    ........AG...C....................C.CGCA.....A........C.....  57638
318       158716   .......TAG..T.......................C...A.C..A........CG....  158657
318       648761   .......TGG........................CTCG.A..C..A........C.....  648702
318       652861   .......TGG........................CTCG.A..C..A........C.....  652802
318       818379   ...TT..TGA...T....................CTC.....C..A........CG....  818438
318       1414499  ..T....A.GT.......................CACG....C..A.......AC.....  1414440
318       1608158  .......TGA..............A.........CAC.....C..A.....A..C..T..  1608099
318       2059417  ........AG........A...............T.TG....C..A....A.G.C.A...  2059358
318       2112108  ........GA...T...A...A.....A......CAC.....C.....AG.T..A.....  2112167
318       26615    ......T.AGA...A.............A.....T.C..A...G....T.....C.....  26556
318       489708   .C......AAT.T....AA....A..........CAC.....C...........C.....  489767
318       1143094  ........AGT.TG....................CTC.....C..A.....AG.C.....  1143035
318       1153819  ...A....AAT.T.....................CAC.....C..AT....A..C.AT..  1153760
318       1160484  .......TGA...TA.........A..-......CCC..A..C..A........C..T..  1160542
318       1169672  .......TGA...TA.........A..-......CCC..A..C..A........C..T..  1169730
318       1968375  .C.T....AA..TT...........A.A......CAC.....C.....T.....C.....  1968434
318       1467174  ........AA..TG....C...G...........CATG....C....T......C.A...  1467115
318       1709904  .......TGG..TG...A.............C..CATG....C..A.G....G.T.....  1709845
318       385953         ...A..TG....A...............G.CGCA...G..........TG..C.  386006
318       160371   ........A..............A..........CAC...........T.....C...C.  160312
318       906824   .......TGA.........T..............T.C..A..C...........C.....  906883
318       414601   .......TGA...G....................T.T.....C.GA........C.....  414660
318       416090   .......TGA...G....................T.T.....C.GA........C.....  416149
318       1474330  .......TGG..TG...A................C.TG....C..A........C.....  1474389
318       255113   .......TGA...G................C...CAC.G...C..A........C.....  255054
318       702388   ...T....AG...C....................CA.G....C.GA........C.....  702447
318       703825   ...T....AG...C....................CA.G....C.GA........C.....  703884
318       1375493  .......TGA..TGA.....C.T...........T.C.....C...T.......C.....  1375552
318       1649379  .......TG.....................A..ACAC.G...C..A........C.....  1649320
318       1904392  ....T...AG...T.............A......CATG....C..A.T......A.....  1904333
318       2147052  .......TGG..TG....................CTC.....C..A.....T..C.....  2147111
318       1877730            .........-..............C.C...............T.CCA...  1877778
318       634863   .......TGG..TG....................G..G....C..A.G......C.....  634922
318       972825   ........AA.AT......T..............G.C..A...G....T.....C.....  972884
318       2148191  ........AGA.TG.......A............CACG....C..A..T.....C.....  2148250
318       1275614  .......AGG..TG.......A............T.C........A.G......CG.A..  1275673
318       74574    ........AG.CTG....................T.C..AAACG..........C.....  74633
318       1474230  ......A.AA..TG.C.T................TCC.....C..AA.....T.C.....  1474171
318       127949   GG......GA..................AG.C.CCAC.....CG.A........C.....  127890
318       336413         ...A........A..............CCATG.....G...GA.A....G....  336360
318       157600   ........AG.......................CT.TG....C...........C.....  157541
318       917386   ........AG...T............T.......CTCT....C..A........C.T...  917327
318       1890222  .......TGA..TG....A...............C..G....C..A......T.C.....  1890163
318       758930   ....T....ATC..A....A..............G.C....A.G....T.T....G....  758989
318       780475                ....T................CAC.....C..........CCT....  780521
318       1768188  ........AA.GTG....A.A.G...........T.TG....C..A........C.....  1768129
318       1773208  ........AA.GTG....A.A.G...........T.TG....C..A........C.....  1773149
318       1919038  .......TGA.............A..........C........G..A..T....T...    1918981
318       941264   .C......GG........C....A.........CT.C.....C...........C.....  941323
318       352218   .......TGG...G....................CAC.....CC..A..G....C.....  352159
318       1677654  ....T..TGA..TG...A.A.T...........CT.C.....C...A........G....  1677595
318       1125635  ....T..TGA..AG.A............A.....CAC......T..T....T..TG....  1125576
318       609847   ....T...AG.....C..................T.C.....C..A........C.....  609788
318       76880    ........AG........................C.CC....C.CA........C...C.  76821
318       80346    ........AG........................C.CC....C.CA........C...C.  80287
318       88557    ........AG........................C.CC....C.CA........C...C.  88498
318       90402    ........AG........................C.CC....C.CA........C...C.  90343
318       405099   ........AAT.GG...................CT.C...............T.C.....  405158
318       174630   ..G.....GG..GG....................CC.G.....G..........C.....  174571
318       393178   ........AG..TGA...................C........GG.........C...G.  393119
318       1212045  .C.......G..TG..............T.....TAC..A..C....T.......G....  1212104
318       1230001  .......TGA..TG...................CT.C..T..C......T....C.....  1229942
318       1015970  ...T....GA.GG-.................TC.T.C.....C.........A..G....  1015912
318       1018966  ...T....GA.GG-.................TC.T.C.....C.........A..G....  1018908
318       510049   ........AG...T..........A.CT......G.TG....C..A........T.....  509990
318       2176799  ...T...GAA.......A................CAC..T...G.......G..C.....  2176740
318       405393   .......GA..C.C...........A....A...CAGG....C..A........C.....  405452
318       1249870  .......TGA..TG....................CAC.....C...A.......C....G  1249929
318       1266224  .......TGG..TG....................CATG.......A....A...C.....  1266283
318       1340713  ........AG..TG.................A.AT.TG....C..A........C.....  1340654
318       1345029  ........AG..TG.................A.AT.TG....C..A........C.....  1344970
318       1832977  ........AG...CA...AA.C............T.C..A..C..A........C.....  1832918
318       776660   ..TG...TGA...G..............A.....CCC.....CG...T......C.....  776601
318       1227507  .......TGAA..CA...................CTC.....C..A.TG.....C.....  1227566
318       1972325  ....T..TGG..GG.....G..............TCC.T...C..A........C.....  1972266
318       824504   .......TGA.CT.............CAA.....CAT..T...G..AT......T.....  824563
318       830386   .......TGA.CT.............CAA.....CAT..T...G..AT......T.....  830445
318       135907   ........A....G...........A..A........G....C..A........C.....  135848
318       165449   ........GG.......................CC.C.....C..A........C...C.  165390
318       642077   .......TGG..........................CG....C..A........T...C.  642136
318       17901    .......TGG........................CTTG....C..A........C.T...  17842
318       22608    .......TGG........................CTTG....C..A........C.T...  22549
318       905430   ...T...AAG...G.......................G....C..A....AT..T.....  905489
318       911267   ........GG..TG....................T.C.T...C..A......T.C.....  911326
318       1173922  ........AGT.TG................A...CCC.....C..A........C.....  1173863
318       1182883  ....T....G..GG....C.....A.........T.TG.A..C..A........C.....  1182824
318       228411   .......AGG..TG...A................CATG....C..A........C.....  228352
318       429148                 .....T..............T.C.....GG..A...A....G....  429103
318       907818              ......A...............GCCC......G...........GA...  907770
318       428959   ..T.....GG........................C..G....C..A........C.....  428900
318       1117911  ........GG..............A.........C.CG....C..A........C.....  1117852
318       1568255  ........GA.....................T..T.C.....C..A.A......C.....  1568314
318       739044   .........A..........G...A.........CATG...A.G.A.....T..C.....  738985
318       465599   ........AA...G....................TAC..A..C...........C.....  465658
318       159101   ........GG...C....................C.GT....C..AA.......C.....  159042
318       217751   .......AGG...G..............A.....T..G....C..A.......CC.....  217692
318       810016   .......AGG..TG......C.............CA.G....C..A........C.....  810075
318       24661    .......ACA..AG....................CACG....C..A........C.....  24602
318       137242   ...TT...AA........................CTCG....C..A........C.....  137183
318       633725   ........GG..TG..........A.........C.CG....C..A........C.....  633784
318       845061   ........AGT.TG....................CTC.G...C..A.G......C.....  845120
318       1137839  ........AG...........A....C.......T.TGG...C..AT.......C.....  1137898
318       1652347  .......TGA..AG....................TATG....C..A........CT....  1652406
318       1862458  GC.....G.A............T.....C.....CAC......G.A..........A...  1862399
318       630497   ...T...GAA........................T.C......G.A..AT....T.....  630438
318       808054   .C..T...A....CA...................C.GG.......A.T......C.....  807995
318       1056544  .........AT.G.....T......T......G.CAC.....C........T..C.....  1056485
318       2082133  .........G.G........CA..A.........CAC......G..AG....T.C.....  2082192
318       2133328  ....T..AGG..TG....................CAC.....C..AC.......C.....  2133269
318       51916    G.AT....AA...G....................T.C.G....G....TG..T.C.....  51857
318       192031   .......GGG.C........CA............T.C..A..C..AA...A...C.....  191972
318       1114539  ...T...TGG..TG.......C............TATG....C..A........C.....  1114598
318       1352460  ..T.....AA........C.....A.........CCC.GT..C..A........C.T...  1352401
318       1392150  ........CG..TGA....T..............CTTG....C..A........C.....  1392209
318       1665737  .......TGGT.TG.T..................T.C...C....A..A.....T.....  1665796
318       1671861  .......TGGT.TG.T..................T.C...C....A..A.....T.....  1671920
318       1932001  ....A.ATGG..............A...A.....T.TG....C..A..T.....C.....  1931942
318       2102289  ..G.....AG.AAG..........A.........C.TG....C...C.T.....C.....  2102230
318       143729   .C......GG...T....................CTTG....C..A....C...CG....  143788
318       192436   ......ATGG...CA.........A.........T.C......G...GT.A...C..A..  192495
318       224185   .C..T...AA..TG....................CAGG....C..A........C..G..  224244
318       1635334  ....TT.TGG.......A................T.TG....C..ATT......C.....  1635275
318       1510600  ....-...CA..AG....A....A.A........CAT...............A.TG....  1510658
318       136046   .......AGA.CTG..........A........CCAC..A..C...A.......C.....  135987
318       215652   ....TT.AAA..TC...................CCAC.....CG.......T..C.....  215593
318       1946286  ........GGTCTG....................CATG.T..C..A..T.....C.....  1946227
318       2147772  .........A..TG.....TA..AA..A......CAC..T..C...........C.....  2147713
318       2165770  .....T.TGGT.T.....C.....A.........CAC.....C..A....AA..C.....  2165829
318       1377458  ........AA..GGAA.........G..A.A...TAC.....A..C.T..T....G....  1377399
318       351083   .......GG.-..T..G.................C.TG....C..A........C.....  351025
318       420176   .......TGG..............T.........CA.......G.......T..C.....  420235
318       464326   .......TGG.............A..........C.TG....C...........C.....  464385
318       204326   ........GA..AG..T.................CAC.....C..A........C....   204268
318       517706   .C.......A...T.C..................CCC.....C.CA.G......C.....  517765
318       1990666  .....T..AG........................CAC.....C..AA.......C.A...  1990725
318       907138   .AG......TAC.T..............A.....T.T......G...T...TA..G....  907198
                                    \                                          
                                    |                                          
                                    A
318       476447             ....................A..CT.TG..C..G...T......C.....  476496
318       1776713  ........AAT...A......A.A..........CAC.....C...........C..A..  1776654
318       243647   .C......AG...G.A...............A..T.C..A..C..A........C.A...  243588
318       251359   .C......AG...G.A...............A..T.C..A..C..A........C.A...  251300
318       447360   ........AGT..G....................TATC....C..A.....A..C....   447302
318       843080   .G..T...AA........A...........A...T.C.....C..A.A...G..C.A...  843139
318       936828   ....TCA.AA....A..A................CAC...C.C..A........C.....  936769
318       774376   .....G...A..TG..G.....CA.....GT...TCC.....C............G..C.  774317
318       489355   ..T......A..GG....A.A..A..........CCCG....CG...........G...G  489296
318       189742   .......TGG...T....................T.C......G...T......C.....  189801
318       720400   .C.A.....TG---.......A............T.C.T...C...........C.....  720456
318       1402722  .......TGG...T....................TAT.....C..A........C...    1402665
318       351303   ..T.....AG..............A.........CTCG....C..A........C.....  351362
318       1962233  ..T.....AA...G....................CAC.....C..A.G......T...    1962176
318       759125   ........AG.A.....A......A...T.....CA.......G.....T....C..G..  759184
318       2183457  .......TGG...G................A...T.C..T..C..A.....T..C.....  2183516
318       1798834  ..TT...AGA..--....................CAC.....CC..........C.....  1798776
                                     \                                         
                                     |                                         
                                     A
318       357509   ..T....TGG...T....................CATG....C...A....A..C.....  357568
318       1654525  ....A...AA.C............AAG.......CAC......G...A......A.....  1654466
318       1768908                .............A......T.C.....C.......AT..CTA...  1768953
318       1773928                .............A......T.C.....C.......AT..CTA...  1773973
318       1893565    .......A.AGGA...................CATGG...GG................  1893622
318       781444     .....TGG...G....................G.CG....C..AC......GC...CC  781501
318       242013   .......TGG........................CATG....C..A........C.....  241954
318       250153   .......TGG........................CATG....C..A........C.....  250094
318       343110   .....G..AG...G.....T..............CT......C..A........T.....  343169
318       2106210  .......T.AT.TG.......A.........A..CAC.....C...T....TT..G....  2106269
318       914389   .......AG..CTGA...................T.C......G..CA......A..-.C  914447
318       52329    ........GG........................C.T.CA..GG......C...C....   52387
318       467105   .......TGG..TG....................T.C.....C..A........C.....  467164
318       1711475  ........CT........A...............CACG....C..A....A...C.....  1711416
318       2151344  .......AGG..................A.....TAC..A..C..A........C.....  2151403
318       232157   ........AA...T...T..C.............CTC.....C...A.......C.....  232216
318       1300736  ........G...TGA..A......A.........T.TG....C..A........C.....  1300677
318       2049318  ..TT..A.AA..TG....................CAT......G..........C.....  2049259
318       2317492  ......ATAA..TG....C.....T.........CAC......G...A.....A.-....  2317550
318       220133                  ................A..CCC.....C.......A....G....  220089
318       426629   .......TGG.A....................G.CAC.....C..A........C..     426573
318       490572   ........AG...........TG.......A...C..G..C....A........TG....  490631
318       1176238  ........GG.............CA.........CATG....C..A..A.A...C.....  1176179
318       1616554  ..T.....GA...T............CA..AA..CA.........AC.......C.....  1616613
318       1791503  .........A..TG.........A..........T.C.G...CC..A....G..T.....  1791444
318       1821911  ........AA.............CTT........T.C.....C.....T...A.A.A...  1821852
318       1871808  ........AG.CTG....A...............CACG....C..A........C.....  1871749
318       2055136  ........AG..TG....A.............C...TG...GC..A.....A..C.....  2055195
318       197268   ........AA..TG....................CACG.A..C..AC.T.....C.....  197327
318       2096045  ........AGT.TG..............T..A..CCTG....C..A........C.....  2095986
318       1159311  .......TGG...CAA.AC..A............CACC....C..A........C.....  1159252
318       1738685  .......TGA..TT.......A..AT.....A..CAC..A..C..........AC.....  1738626
318       1833834  .......TGG..TG................T...CAT.....C..ATT......C.....  1833775
318       64927    ...T-...AA..AT....................CAC.....AG..........T.....  64985
318       1305353  ......ATAA..T..................A..CAC.....C..A........C.....  1305294
318       518571   ........AG.................A.....ATAT.....C..A.....T..C.....  518630
318       981181   .......TGG.................T..A...CAT.....C..AA.......C.....  981122
318       1362867  ..A.T....GA..G......C.............CAC.....C..AT.......T.....  1362808
318       137500   ........GA.CTG.......A............CAC.....C...A...A...C....   137558
318       1438342  .......TGA.ATG...A......AT.....A..CAC.....C...........C....-  1438400
318       1735400  ........AG.......................CCAC.....GG.CA.....A.C.....  1735341
318       820851   .C.......G....................A........T...G....T..           820901
318       825922   .C.......G....................A........T...G....T..           825972
318       690741   .......TGA..TG....................CAC..T...G.......A...-.G..  690799
318       1658233  ........AG...G....................T.TG....C..A........TG....  1658174
318       233577   .......TGA.........TC.............C.C.....CG...........G...   233635
318       1297792  ..A.....AG..T............G.A......T.C.....C..A........C...    1297849
318       366092   ....T...AG........................CACGG...C..A....A.T.T.....  366033
318       1192706  .......TGG....A.............A.A...CATG....C..A......T.......  1192646
                                                                          \    
                                                                          |    
                                                                          C
318       2103898  .......AAG..........A......AT.....T.TG.C..C..A........C...    2103841
318       274049   ..G....AC.T......AA..........G....CTC..............G..TG....  274108
318       1548402  ...TT...CA.....AG.A...............CTCC....C..A.....T..C.....  1548461
318       236993   .......TAA........................T.C.....C.........          237044
318       1005311  .......TGG........................CAC.....C..A........        1005364
318       1626490  ......A.AA.....A..................TC......C.......            1626539
318       1644534  ............TG...........T.....T..T.C......G.......TG..G....  1644593
318       1213763  ........GA........C...............CAC.....C..A.....T..        1213816
318       134832   ..T......A..TG..................T.CAC.C....G......C...T..     134888
318       1068034  ....G...AA..T-........T...........CAC..A..CG..........C.....  1068093
                                      \                                        
                                      |                                        
                                      A
318       856983   ........AG...G....................CTC.....C..A........C.....  856924
318       1291938  .......TGG...G...................CC.C.....C..A.......         1291886
318       386551            ........--............A.CT.C.....C...........C.....  386503
318       193010   ...T...GGG........................C.CG....C..A........C.....  193069
318       2054185  .......TGG...T.............A......CAC.G......A.....T..C.-...  2054243
318       98971    ........AGG................A......CCC.....C..AA.......C..-..  98913
318       100850   .....T..AG.CTG....................CCC.....C...........A..G..  100910
                                                                        \      
                                                                        |      
                                                                        T
318       106107   .....T..AG.CTG....................CCC.....C...........A..G..  106167
                                                                        \      
                                                                        |      
                                                                        T
318       770441   T.....-.GA..GG.................A.CCAC.....C..A........C.A...  770499
318       882228                     ................CAC.....CC.......G..T.....  882187
318       384556   G.T.T.A.AA........................TACC..C..G.........         384608
318       971692   ......AGGA..TG.................A..CTC.....CC...A.....         971640
318       1897352  .......GGG..TG....A.....T....G....T.TG....C..A........C...    1897295
318       221720   ....T..AGA..TG...........A........T.C..AC.GG.........A.....   221778
318       842706       ....AA...........A..............C.....C...........C.....  842651
318       380740   ........-.A.....G...A.............CTCGG...C.......A....G....  380682
318       352504   ........AG..TG.A..................C..G....C..A........C.....  352563
318       1877111  .........A.....A..................T.CT.A...G.A....A.A..G....  1877051
                                       \                                       
                                       |                                       
                                       C
318       1904038  .......TGA...G...........T.A......TCC.....CC........          1903987
318       820929   ........AGG.TG...............CA...CA......C.......A...        820982
318       826000   ........AGG.TG...............CA...CA......C.......A...        826053
318       1885787  ........AA.CTG...........A........G.C.....C....T...A...       1885733
318       2218761            .......A................CAC......C..A.T.....C.....  2218810
318       209280   .......TGA...-------..............C.CC....C..A........C.....  209332
318       560751   ...T...TGAT.TG....A-............C.T.C.....C.......AT..A.C...  560693
318       900580   ..A.....A...TGA......C............CACG....C..A........C.....  900521
318       833241             ........A...............CAC..T..CG..A.T.....C.....  833290
318       1924615  ........-AA.TG.........A...A......C..G....C..A........C.....  1924673
318       331113   ........GA..AG.A..................T.T......G.......T..        331060
```
