## Supplementary File S1B for "Recurrent erosion of *COA1/MITRAC15* demonstrates gene dispensability in oxidative phosphorylation": Supplementary_File_S1B.txt (part 721 of 732)

```
318       1637355  ........GG..............A......T..CAG........A........C.....  1637296
318       979746              ..T....................G.GG....C...........CTA...  979794
318       1054447  .........G..TT...A..CT............T........G.......           1054397
318       1827218  .......AGA...G....................CAC.....C..A.....           1827168
318       816349   ..T.T...AA.............A....A.....GAT......G....A.....        816402
318       2209521  ...T....GA...GA...A...............G..G....C..A....T...        2209574
318       421208   .......TGGT..G....................CTCG....C..A........C.....  421267
318       1643134  ........AA...........C..A........ACAC.....CC.A........        1643187
318       877098   .......AGA..TG................A..CTTTG.....G.A.........-...C  877040
318       847471   .......A.G...........-..A.........CATG....C..A...T....C.....  847413
318       222777             ........................C.C.....C..A........C.....  222728
318       773456   .C.......A..........C.............CCC...C.C....T...           773506
318       51159     .......CA........A.A.G...........T.CG....C............G....  51101
318       684093   ........G.......C....C............CAC.....C..A.T......C..A..  684160
                             \                                                 
                             |                                                 
                      TCAGGAGG
318       231505   .A......AA..TG.........A..........CAGG.................       231559
318       333984    .......AG...T....................CACG....C..A........C.....  334042
318       1669485   .......AG...G....................T.TG....C..A........TG....  1669427
318       2168547   .....A..G.............A......A...CAC.....C..A........C.....  2168489
318       910052   .......A--..TG...................CCAC.....AC.TA.......C.....  910109
318       687294             ...T....................CATT....C..A.T......C.....  687343
318       1790179  .......TGA..TG...........A...GA...CAC.....C....A..            1790228
318       1933145  ..T..T...AT...A.......G...........G.TC....G............G....  1933205
                                              \                                
                                              |                                
                                              A
318       162699   .C......G.-..T....................CAGG....C..A........C...CC  162641
318       2190978  .......TGG..GG..........A.........T.C.....C..A.....A..        2191031
318       59353    --...T...G..AG.................A.AC.CC....C..A........C.....  59296
318       427505   .........A...T..G......A..........T.......AG.......           427555
318       520729                 ....................C.C....G.G..........C.....  520774
318       864578                 .................A..CAC.....C...........C.....  864533
318       161391   ........GG........................CTTG....C..A........        161338
318       492270   ......C.AG...G....................T.CG.....G...T...           492220
318       172102               ......................CAC.....C.TA........C.....  172055
318       627264                .....................TTC..A..C..A.G......C.....  627310
318       1448908              ....................C.CCC.G....G.A........C.....  1448861
318       1558478  .......TGGT.AG.............A......T.CCG......AC....-..C.....  1558536
318       2052593  ........AA..TG...............G...CTTC.....C.........          2052644
318       894047   ........GT........................TCT.....C...A...A..-C.....  893989
318       897350   ........AT........................TCC.....C...A...A..-C.....  897292
318       781218   ........G.-..-...............G....T..G....C..A.......AC.....  781161
318       931160   ......ATGA...T..................G.C.GG....C..A........C.....  931100
                                   \                                           
                                   |                                           
                                   G
318       441782   G.....T...---.....A...............T.C.....C..A.T..A...C.....  441726
318       706306   ...A...TGA..TT.....T..............CA.......G...T......C.A.C.  706366
                                   \                                           
                                   |                                           
                                   G
318       886622   ...--..TGA...G.A..A...............T.......C...A.....T.C.....  886565
318       354984                 ....................G.TG....C..A........C.....  354939
318       832107   ...T..AT..G---.....G..............CAC.....C..A........C.....  832163
318       1802761  .C......AA...C.............A...A..C.C.G...C..A.-......C.....  1802703
318       214725                 ....................CCTG.A..C..A........C..G..  214680
318       165201                 ....................T.TGG...C..A....AA..C.....  165156
318       182676             ...............T...G....CAGG....C..A........C....G  182627
318       212485   .......TGG..TG....................C..G....C..A..T...T.C.....  212424
                                                                \              
                                                                |              
                                                               AG
318       178410   .C.....AGG........................CCC.....C..A.TG.....A.....  178474
                                                                \     \        
                                                                |     |        
                                                              CTT    TC
318       685508   ....A...CA.....T-..TG.............CAC.....C....G..T...C.....  685566
318       2005271  .......TGG..............AT........T.TG....C..-A.......C..A..  2005329
318       421050   ...T--.T.A........T...........A...T.C.....C..AA.............  420993
318       381446   ........CAT.TT.........A..........CAC.....GG.-.ATT....C.....  381388
318       1858809  ........CT..GG..........A.........T.GG....C..A......AA......  1858748
                                                                   \           
                                                                   |           
                                                                  CT
318       1864044  ........CT..GG..........A.........T.GG....C..A......AA......  1863983
                                                                   \           
                                                                   |           
                                                                  CT
318       1865301  ........CT..GG..........A.........T.GG....C..A......AA......  1865240
                                                                   \           
                                                                   |           
                                                                  CT
318       1886654  .......GA.T.G...........C.........T.TC....C.GA........C..G..  1886593
                          \       \                                            
                          |       |                                            
                          T       A
318       856728                   .........--.......CAT.....C...........C.....  856686
                                       \                                       
                                       |                                       
                                       A
318       234473                  ...................CATG.A..C..A........C.....  234517
318       169445   ........AG..G..-.............G....CACG.....G..........C.....  169387
318       1944790  .......TGG.....A..................T.C.....C..A.-.....         1944739
318       944173   .......-.GG..G.C...............A..CATG....C..A........C.....  944231
318       600345   .........T............GA..........CAC.....C....AT......G....  600281
                          \                                                    
                          |                                                    
                      ATGTG
318       1673248                 ...................T.C.....C..A.T......C....T  1673292
318       1832547              ............AT.....A..CAC.....C..A........C.....  1832594
318       394823             ........................T.C......G..........C.....  394872
318       1490808  .......-.GA.TG....................TAC......G..........C.....  1490750
318       442151   ..A.....AA...C....................TAC.....AG......-T..C.....  442209
318       1704640  ....T...AA..AG....A............C..TCC.....C...----....C.....  1704585
318       2077819  .......TGA..--....A...........T...TCC......G...A....T.C.....  2077762
318       2153297  ........AG.A..A...A...............CTC...C.C..-A.....T.TG....  2153239
318       423894   ........AA....A...................-C.C.....G..T...A...C.....  423836
318       852128   ........AGT..G................A...T.CG....C..--T......C.....  852071
318       841504   ............G.-...A.............CG.AC.....CC..A........G....  841445
                            \                                                  
                            |                                                  
                            A
318       551904             ..G.................T...T.C.....C...........CC....  551855
318       705866             ........................CATG....C..A........C.....  705915
318       1969390  ........AG.........T..............T.C..A..C..A.-.T....CG.T..  1969332
318       806248   ...T...G--...G.............A......TACG....C.GA........A.A...  806191
318       142897             ...G....................CCCG....C..A...G....C.....  142848
318       841257                  ...T...............CAC......G...AT.....T.....  841213
318       1185344  ..T.....AG.....-..A...............CAC.....C..A........T.....  1185402
318       825491   .........GG.G..T............--------.............CA....G....  825544
                                    \                                          
                                    |                                          
                                   AA
318       831373   .........GG.G..T............--------.............CA....G....  831426
                                    \                                          
                                    |                                          
                                   AA
318       928485   .......AGA.........T..............CTC...--.G....---...A.....  928431
318       1152315  .......TGG...T..G..........A......T.C.....C..                 1152271
318       921540   .........A.G....-.................CAC.....CG...........G....  921482
318       1307151  ....T...GG.-......................C.C..A..C..A........C.....  1307209
                   \                                                           
                   |                                                           
                   TA
318       1028502  ........CA..TG..................G.C.C.....                    1028543
318       1907773  G..............A.....C.A.T.....A..                            1907740
318       1601221  ......ATAA..G.....................T.C....CC............G....  1601284
                                \                                              
                                |                                              
                             GGAG
318       1346538  ..T....TGA..T----.................CAC.....C............GA..G  1346483
318       855718                 ....................CTC.....C..A........C.....  855673
318       39237              ........................C.C.....CT.A.....T..C..     39191
318       528211   .......TGG..GG................A...CAC........A........        528265
                                                              \                
                                                              |                
                                                              G
318       2259681  .AT....TGA.....................T..T.C....                     2259721
318       989429   ...T.....A..TG.................----.......C...........C..T..  989484
318       1086764  ...T...TGG........................-.CG....C..A........C.....  1086706
318       2067441  G.......AG.................A......G.TG..-.C..A........C.....  2067499
318       2203660                ....................T.C.....C...........T.....  2203615
318       337437   ...A.....AT........T.A............-CC......G.......A...G....  337379
318       144620                 ....................G.C.................CG....  144665
318       347486                 .......A............C.CG.......A........C.....  347531
318       2018167  .......TGA...TA...................T.C.......                  2018210
318       409990                 ..............A.....CTC.....C..A........CG....  409945
318       779901                   ...............A..TCC.....C....T......TT....  779944
318       1335728                .......A............C.C.....C..A......TGC.....  1335683
318       391842   ........A....G......C.............C.GG.-..C..A........C.....  391784
318       406373   ...T...TGA.....A...........T......C.C.....AG........T.C.....  406313
                                                       \                       
                                                       |                       
                                                       C
318       890913   ....T.A.AG..TG.A..................C.--....C..A........C.....  890970
318       407488   T.........A----...................TTC.....C..A........C.....  407433
318       147195     ....C.GA..........C.............C.C.....C..A.-......C.....  147139
318       1946587  ...T....CT..T...G.............A...G.CG....C..A.A......C.....  1946524
                                       \                                       
                                       |                                       
                                    TGCA
318       1155629  ....A..A..G.A--................A..G.GG.A..C..A........C.....  1155688
                         \                                                     
                         |                                                     
                        TG
318       632366                     ................C.C.....C..AT.......C.....  632325
318       1979929  ....T.............A...G.......----........C...........C..-..  1979983
318       2101960  .......TAG........A...............CAC.....C..A........C.....  2101894
                                        \                                      
                                        |                                      
                                  AAGGCAG
318       1827477  ...T....AAA...A.....A............CC.C...C.C..A.....A..T.....  1827537
                                    \                                          
                                    |                                          
                                    A
318       596665   .......GG...G..-..................TTC..A..C..A........CG....  596724
                            \                                                  
                            |                                                  
                            G
318       330309                   ..................C.CG....C..A.T......T.....  330266
318       387087   .......TGA.........................CC.....C.C.........C.....  387027
                                                     \                         
                                                     |                         
                                                     C
318       253773   ........AT.................A..TC..---G....C..A........C.....  253717
318       358209   .......GGG...T.....................CC.....C..A........C..     358152
                                                     \                         
                                                     |                         
                                                     C
318       1184754  .......TGA..TGA...................CCC.....GG..........C.....  1184814
                                             \                                 
                                             |                                 
                                             A
318       332240   G........A..AG....................G..                         332204
318       1420450  ........AG..............A.....A...                            1420417
318       1424952  ........AG..............A.....A...                            1424919
318       1477068  ......T.AA..GG..............AG....-TT......GG.........C.T...  1477010
318       2059863  .......AGG..TGA........A.G........-.TG....C..A........C.....  2059921
318       1118783  ........AG..TG.........A..........T.--...CC..A........C.....  1118840
318       2269727  ........CA..TG..--.A....T.........T.C......G...........G....  2269670
318       681228             ....................---..AC.....C...........CG....  681274
318       1740319  ..T......A..TT.......C...........-CC...A..C...A.....T.TG....  1740377
318       201150   ....T...AA..............T.........                            201183
318       2036171  .......TGA...T..................T.TAC.....C..A........T.T...  2036107
                                     \                                         
                                     |                                         
                                 TAGAT
318       483057   ....G...AG..TG....................T.CG..-.C..A........C.....  482999
318       963620   ..TG.....A..TG.A....GA......-....AT.C...............TC.G.T..  963678
318       1883740  ........AA...............TG.A....                             1883708
318       44097    ........AA..GG..........A........C.-C......G....T.....C....-  44040
318       844482   .C.A.....A.....A..................------------C...A....GA...  844435
318       260968   G..TT....A..T.......A.............                            260935
318       597373   ...T...TGA.............A...A......CCC.--..C...AT.......GA...  597316
318       240422   ......A.AA...G.A..................-C.......G.......G..C.....  240480
318       247782   ......A.AA...G.A..................-C.......G.......G..C.....  247840
318       69679    .......TGAA.......................T.C.....CG......A...C.....  69617
                                                \                              
                                                |                              
                                              AGG
318       72858    .......TGAA.......................T.C.....CG......A...C.....  72796
                                                \                              
                                                |                              
                                              AGG
318       2280363  .......AGA........A......A............T.C.G.............      2280305
                                                     \         \               
                                                     |         |               
                                                     C        GG
318       1980699  .....CA.CA...............A........T..T.....G..T......AC.....  1980639
                                                       \                       
                                                       |                       
                                                       C
318       290633   ........CG...G....................-CTGG...C..A........T...    290689
318       503525   .......AGA......G..........A....G.C.C......G........T.C.....  503588
                                       \                                       
                                       |                                       
                                    TGAG
318       1257758  .......AAA-..T....................CA...A...G...........       1257812
                                  \                                            
                                  |                                            
                                  A
318       758663   ......A.AG...G.....G...A..........-CT.....C..A........        758715
318       676532   ..T.T.......GG....................                            676565
318       855260   .......TGA..TG....................                            855227
318       706502   ........AA..............AT....-..A.........G........T.C.....  706565
                                                        \                      
                                                        |                      
                                                    ATGCC
318       1406520  ......TTGA........................---G....C..A........C.....  1406576
318       1063225  ........AT.............................CAGC.....---...A.....  1063290
                                                    \  \                       
                                                    |  |                       
                                                   CC CCTTAAC
318       2200212  ........AA...T....A............A....C..A......---.C...A.....  2200279
                                                    \        \                 
                                                    |        |                 
                                            TTCCAGCCT       AG
318       1973287  ........AA...CA...........---....CT.C...A.CT......A...C.A...  1973231
318       322089   ........GG..TG.......TT.A.........CACG....C..A.....T..C.....  322028
                                        \                                      
                                        |                                      
                                       CC
318       1174773  ......A..A...........C...                                     1174749
318       1731000  ......CTGA..TG..........A.---.....T.......C..A.....TT.C....   1731055
318       818632   .........GT.T..-..................CC......C..A........        818580
318       392562   ........AA..G..-..................TAC.....CG..........        392510
318       533023   ........AA...G.............T....-.CAC.....C...A.......C..G..  532965
318       193611   ........--.A......................CTC.....CC..........        193558
                                   \                                           
                                   |                                           
                                  GA
318       1041681  ........AA.........-.......A...A..CAC.....CG.A........C...    1041737
318       1929967  ..T....AGG....................-...CATG....C..A........C.A...  1930025
318       1917579  ........AA......................                              1917548
318       1073999  ...A....AA...T...............--------.....C..A..T.....C.....  1073948
318       1601939  C........A..AG..........A.....CT.CT.......CC..A.............  1602006
                                                   \     \                     
                                                   |     |                     
                                                   C GCCCAGG
318       152058   .........A.....................                               152088
318       2101296  .......AGG..TG.A................-.CATG....C..A.....AT.C.....  2101354
318       1281310  ....-....G..............A.........CATG..-....AA.....T.C.....  1281367
318       2284093  ........AA..TG....A.A.............T.C......G.T..TG....C....   2284152
                                             \                                 
                                             |                                 
                                             A
318       2012431  ....T..TGA..................---------.....C..A........C.....  2012381
318       1829408  ..T.T..TGG................---...C.CTC.....C..A........C.....  1829464
318       151953   ........GG..............A.........                            151986
318       838972   ......A.AA...C...........-T.......CCC.....CC..A.......C.....  839030
318       660372   .A.....TAG...G.......................G.-..C..A........C.....  660313
                   \                                 \                         
                   |                                 |                         
                   C                                 C
318       521909   ........AGTCTG...A........---.....T.T..A.AC...A...-T...G....  521854
318       2318295  ....T....A.................-..A...........C....T..-A...G....  2318352
318       559166    ........A.................A......                            559134
318       1873897  .......-.TA.T.A..........G........T.C......G......A...C.....  1873838
                                                    \                          
                                                    |                          
                                                    T
318       2069680  .......TGG.....A..........---.....T..G....C..A........C.....  2069736
318       933390   ...A...TAG.....-................T.--C.....C..A........C.....  933334
318       603058                ..............-......C.C.....C..A........C.....  603013
318       1920874  ............TG.A..A.......---.....TTC......G...T...T..AG....  1920818
318       1356842  ........AT..TG....A...............T.-...A.C..A........C.....  1356903
                        \                                             \        
                        |                                             |        
                       CC                                             C
318       522423   .......TAA.--..A.......A..T.......CAC....C-...........C...G.  522367
318       575478   ........A.-..G....................CCCG.-.CC..A........C...C.  575535
318       586400   ........A.-..G....................CCCG.-.CC..A........C...C.  586457
318       699682                 ....................-C.G....C..A........C.....  699638
318       1421075                ....................-CC.....C..AA.......C.....  1421031
318       1426616                ....................-CC.....C..AA.......C.....  1426572
318       1431881                ....................-CC.....C..AA.......C.....  1431837
318       757793   ..........-..G............G.......                            757761
318       2074696                                               ...............  2074682
249       2229372  .........A..TG....A.........A.....CAT.....C...A.......AGC...  2229431
249       2198877  .......TGA...CA...T.............G.CAC.....C....GT.....C.....  2198818
249       2043043  ..T....TGA...T.C..........CAA.....GAC.....C...........C.A...  2043102
249       2045272  ..T....TGA...T.C..........CAA.....GAC.....C...........C.A...  2045331
249       2237994  ........CA.....A.C.TA.............T.C.....CC...........TA...  2238053
249       2331686  ..G....TGA..TG.......A..A...........C.G...GGG.A.......CT....  2331627
249       1892367  ........AA....TA...T...............AC.....C...........C.....  1892426
249       678747   .......TGA........A..A...T.A.....CT.C......G..A.....A.C.....  678688
249       2447472  .......A.ATG............T.........C.......C........G..C..T..  2447413
249       1372157  .......TAA..TG....A...............CAT..A..C........A..AG.T.T  1372216
249       1241078  ....T.TTGGT.TG....T..A.A..........T.C.....C........AT.C.....  1241137
249       1248413  ....T.TTGGT.TG....T..A.A..........T.C.....C........AT.C.....  1248472
249       1368984  .......TAA..TG....A...............CAT..A..C........A..AG.T.T  1369043
249       673064   .......TGA..T..................A..CAC.....C...........C.....  673005
249       498908   ......C.AG........T...............CTCCT....GCCA.A...T.C.....  498967
249       58961    ........AA..TG...........A........T.C.....C..A........A.....  58902
249       381459   .......A.A...T..G.................CAC.....GG......A.........  381518
249       397189   ........AG..TG...AT...............CTT......G..........C.....  397248
249       55708    ........AAT.TG...........A........T.C.....C..A........A.....  55649
249       2434017  ........AG........................CTC.....C..A.....A.CC.....  2433958
249       2559899  ........AA...G.............A...A..CAC.....C..A.....T..C.....  2559958
249       199656   ...T.....A..TGCA..A.A.............GATG....C...T...T....G....  199715
249       208000   ...T.....A..TGCA..A.A.............GATG....C...T...T....G....  208059
249       1784509  G.......AA........................T...................C.....  1784568
249       1799631  G.......AA........................T...................C.....  1799690
249       1812841  G.......AA........................T...................C.....  1812900
249       384613   ..T......A..TG...AC...........A..CCA.G..AACT...A......T..A..  384672
249       598791   ....T..TAG..TG....AT..............CA...A..C.......T...T.....  598850
249       2672883  ........AA.CAG.....T.T............T.C.....C.......T.T.C...C.  2672824
249       853208   .......TG....G...A.....TA.........CAGG....C..A.....A..C.....  853149
249       2059166  ......TGGG..AG..........A.................C..CAT....A.C.....  2059225
249       612833   .......GAA.......A...A...T...T....CAC.....CT.A.A.......G....  612774
249       1936510  ........ATT...................T...T.T.....C..A........C.A...  1936451
249       1938130  ........ATT...................T...T.T.....C..A........C.A...  1938071
249       65641    .......TGG.....................A..T.C.....C..A........T..T..  65582
249       357088   ...T.....A.CAG................A.C.CAC..AC..G..AT...T..C.....  357029
249       824787   .......TGG..GG...........A........T.C........A........C.....  824728
249       1962633  ...A...TGA...............T........T.C......G.......T..CG....  1962574
249       2333611  ..T....G.G.............A..........TTC.....C.........T.C.A...  2333670
249       246032   .......AGA...G................A...CAC.....GG......A...C.....  245973
249       251375   .......AGA...G................A...CAC.....GG......A...C.....  251316
249       380335   ........AG...T....................CATG.A..C..A........C.....  380394
249       2420897  .......TGA..AGA...CT..............T.C.....C..A........C.....  2420956
249       215869   .......GGG..TG.....TG.............CTTG....C..A........T.....  215810
249       540750   ........AA..TG...A...T...T.......CCAC.....C........T..T.....  540809
249       2036373  ....TG..AGT.TG....................T.C..A..C..A........T.....  2036314
249       2419425  ........GA.....A..C...............CATG.C..C..A....A...C..A..  2419366
249       1995305  ........AG..AGA........CA.T...A...T.C.....C..A...G....C.....  1995364
249       497235   .A.......A........................G.C.....C............G....  497294
249       773077   .......TGA..TG.......A............CAC.....C...........C.....  773136
249       779858   .......TGA..TG.......A............CAC.....C...........C.....  779917
249       1531080  ..T.....AG..TG..T.................CAC..T..C..A........C.....  1531139
249       119240   ......ATGGT.......................CACG....C..A.....A..C.....  119299
249       892249   ....A..TGG..TT....................CA.......G..AT.T.T..C.....  892308
249       620630   G..--....A..TG...T..A.............G.C.....G.....T.....C.....  620573
249       1695270  .......TGG.......T................C..........T........C.....  1695211
249       2219811  ........AG........................T.C.....C..A........T.....  2219870
249       1578796  ........AG...T....................G.C.....C..A........CG.T..  1578855
249       1382153  ........AA..TG..............A.....CAC.....C.......T...C.....  1382212
249       2418081  ........AGT.TG....................T..G....C..A......T.C.....  2418022
249       2196426  ........AG..GGC...................CAC..A..CT..........C...T.  2196485
249       2247630  ..T....TGA.A....GA...A............TTC....CCT....T.....C.....  2247571
249       2327791  ..TG...TGA...CA............A......CTC......G.AA.......C..T.C  2327850
249       2424877  ........AA..G............T........CAC..C.....A........C.....  2424818
249       290626   .......TAG.....A.................CCTC..A..C..A........C.....  290685
249       404660   ..A.....AA.ATG.....................AC.....C...A.......C..T..  404719
249       2456281  ........GG......G.......A.........CTTG....C..A..A.....C..A..  2456340
249       1473586  .......TG...AG......C.............CTC.G...CT.A......A.C.A...  1473645
249       2603533  .......TAA..T..A..............CA..TTT......G....T..T..C.A...  2603474
249       1163987  .......TGA..TG....CTG.............CATG.....G...AA.....CT....  1163928
249       1902403  .........A...............G.....A..CAC.....C....T..AT..CC.T..  1902462
249       2215375  ........AGT.TG...........A........TATG....C..A........C.....  2215434
249       2661181  .......TGA..TG.....TCA..A.........T.C......G....T...........  2661240
249       2582291  .......AAG..TG.......A............CATG....C..AA.......C.....  2582350
249       2408626  .......GCTT.TG..................T.CAC..A..C..A.....T..C.....  2408567
249       2376447  ........CA..GGA............A...A..CATG....C..A.....T..C..G..  2376388
249       2381028  ........CA..GGA............A...A..CATG....C..A.....T..C..G..  2380969
249       1675849  ....T.CTGA..............A..A......T.C.....C..A........C.....  1675790
249       190982   ........AG.A.........A............CA.G....C..A....A...C.....  190923
249       2241900            .....A..................CAT.....C...........T..A..  2241851
249       250176   .......AGA...G................A...CAC.....GG......A...C.....  250117
249       2272297            ...........A...G........CAC.....C..A........C.....  2272346
249       238261   ........AG.......................ACA.G.......A........C.....  238202
249       244967   ........AG.......................ACA.G.......A........C.....  244908
249       2117767  .......TGA..G-.....T............G.CAC.....GG.....CAT..A.A...  2117709
249       2515612  ....A..AGAT................A..A...CAT..A..C..A.T......C.....  2515553
249       516321   .....TAG.A.............TA...C.....CA...A..AG........TA.G....  516262
249       2048815  ........AG...T....................CTTG....C..A........C.....  2048874
249       2056689  ........AG...T....................CTTG....C..A........C.....  2056748
249       1160600  .......TGA.................A..T...T.C.....C....G......C..T..  1160659
249       1121421  .......TGG.CTG....................T.C.....C..A........C.....  1121480
249       2041470  ........CA..TG.................A..G.C.....C..A.A......C.....  2041529
249       2305390  .......TGG...C....................CAC.....C..A.A......C..T..  2305449
249       2201849  .......AGA.C.................T...CT.C.....C...A.......T.A...  2201790
249       2389547  .......TGG...G................A...T.TG....C..A........C.A...  2389488
249       2462054  ........GGT.TG....................CAC.....C..A.G......C.....  2461995
249       915577   .......TGA...............G......GCT.C..A..C..A......T.C.....  915518
249       917817   .......TGA...............G......GCT.C..A..C..A......T.C.....  917758
249       2369552  ........GGA..G..T....A........A...T.C..A..C..A......T.C.....  2369611
249       2371902  ........GGA..G..T....A........A...T.C..A..C..A......T.C.....  2371961
249       867649   .......TGG...TT................C..CAC.....C..A........CC....  867590
249       1969345  .........AT.TG.....T..............CATG...AGG...........G.A..  1969286
249       2571422  .......AGAT.TG..........A...A.....CATG....C..A........C..G..  2571363
249       2296311              ........CA............CAC.G....G.A.......CC.....  2296264
249       2376965  ...A....AG.CTG..................G.GAT..A....TA.....T..C.....  2376906
249       2381545  ...A....AG.CTG..................G.GAT..A....TA.....T..C.....  2381486
249       2676899  .........G..GG..........TT...G....CTTG....C..A....AT..C.....  2676958
249       478471   ........AA..TG.A........A..A..CT..GAC.....C...........C...T.  478530
249       2356897  .......TGGT.AG....................CACC.T..C..A......T.C.....  2356956
249       2118313  .......TGG...T...A......A...........C.....C..A........C.....  2118254
249       482929                 ..............A.A..GCAC......G..........C.....  482974
249       2564359              ...C..................T.C.....C........T..C.....  2564312
249       2239610  ........AG..TG................A...CAC.....C..A.G......C.A...  2239551
249       2244293      ....AA..............A.........CAC.....C....T......C.....  2244348
249       68706    ....TT...GT.TT...................CT.T.G...C..A.T......C.....  68647
249       2205055  .......TGAT.T.....................TA.....AGG.A........C.A.C.  2205114
249       2142963                .................A..CAC..A...T..........AGA...  2143008
249       70943    .C......AG..............C...........C........A........C.....  70884
249       716238   ........AG........................C.TG....C..A........T.....  716179
249       1692520  ........AG...G...................CG.C.....C..A........C.....  1692579
249       2203227  .........G..TG....................T..G....C..A.....T..C.....  2203168
249       2203947  ........AG........................CACG....C..A........C.....  2204006
249       2451731  ....T..TGG...........A............C.......C..A........C.....  2451672
249       1634800  ........AG..TG....................CAC.....C..A........C.....  1634741
249       2375169  ........AG...T...A................T.GC.........T......C.....  2375110
249       32038    .C.....TGA........................T.C..A..C....TT....         32090
249       407347   .......TGG..G.....................CCTG....C..A........C.....  407288
249       1079663  ........GA...G.....A.....T........T.......C..A.T......C.....  1079722
249       1637578  .......TG.........................CATG.A..C..A......T.C.....  1637519
249       2379439  ........AG...T...A................T.GC.........TT.....C.....  2379380
249       2601897  ...G...GGG..A.....................CCC........AC.............  2601838
249       982547   ........AG...T.................A..T.TG....C..AT.......C.....  982606
249       987559   ........AG...T.................A..T.TG....C..AT.......C.....  987618
249       2459385  ........AG.......CA............A..CAC.....G..A........C..G..  2459326
249       545753   .C....C.AA.......A...C.............AC.....C....T......C..T..  545694
249       1155172  ......C..A..TGA.........A.........CAC.....C..A....A...C.....  1155113
249       1763991  .......TGG..TG....................G.TG....C..A.A......C.....  1763932
249       2415527  ......A.AG.....A..................C.TG....C..A.T..A...C.....  2415468
249       500652   ..T....TGG..TG.A...TG.............CTC.....C..A........C.....  500593
249       558847   ..T..T.TGG...CA......C............CAT.....C..A....C...C.....  558788
249       2454030  .C.....TGA....................A...CAC.....A..A.........G....  2454089
249       550579   .....G.TGG..TG...................CCACG....C..A........C.....  550638
249       1038286  ........A...TG.................C.CCTTG....C..A........C.....  1038345
249       1046332  ........A...TG.................C.CCTTG....C..A........C.....  1046391
249       670749   ........AAT.TG...A................CCC.....C..A.T......C.C...  670808
249       287823   C..T...TGA..........CAG.A......A.ACA..................C...C.  287882
249       1673318  .......TGG........................CA.G.......A......T..-....  1673260
249       560254   -.......AG..TG............T.......CATG....C..A........C.....  560196
249       974526   ........GG..TGT..A.........A......CATG....C..A........C.....  974467
249       685483   ........AA........................CA......C..A........        685536
249       382124   .......TGG....A...................CTTG....C..A...C....C..     382068
249       2194986  ........AG..TTC...................CATG....C.G..T......C..     2195042
249       2360850                  ..............A...T.T.....C....G...T..C.....  2360807
249       1120231  ......T.AG.....-...............T..GACG....C..AAGA...T.C.....  1120289
249       2327669  .........A.........T.C........A...T.T......G..T.....A.CT..G.  2327730
                                      \                                        
                                      |                                        
                                     TT
249       1584186  ........AT.....C.--.....T.........T.C.....CG...T......CT....  1584129
249       893650   .........G...........T..A.CA......C.TG....C..A........C.....  893591
249       2120012  .....T..AGT.TG....................CAC.G...C.GA........C.-...  2119954
249       1890725            ........................C.TG.....G..........C.....  1890676
249       375769   .......TGG...-................A...CAGG....C..A....AT..C.....  375827
249       2449965  .C.......A........A...........AAG.CAC.....C............       2449911
249       2669520  ........AAT.TG......C......AT.....CTGG....C..A........T.....  2669581
                                                                       \       
                                                                       |       
                                                                      AA
249       638270   ........AA..............A....T....T.C.....C........T..T...    638213
249       706002   .......TGG...G.....TG.............CAC.....C..A..............  705939
                                                                          \    
                                                                          |    
                                                                       CCTC
249       599324   .......TGG....A..A............A...CTC.G...C...........C...    599267
249       2405356                 .............A.A...CAC.....C.............T.G.  2405400
249       2436675  .......GGA..TG...............CA...CATG....CG.......           2436725
249       2193680  .........AT..CT..A................T.CC.A...G.........         2193628
249       2321483  ........AAT.TG.......A......A.....CA.......G...........       2321429
249       904146              ....A..................CAC.....C..A.....T..C.....  904194
249       2602437  ..T.T...AA.................A......TAC.....C..A......          2602386
249       2348105  .C.....TAA.............A....T.....T.C.....AC.......T..        2348158
249       742730   ....-..TGG...GA...................C.C........A........C.....  742788
249       411476   .......T-------.....................G.........AT..A...C.....  411528
249       1239614  ........AA..TG................AA...AC......G.....             1239566
249       404115   ...A.....G...GT...................CAC.....C..A.A......C.....  404055
                        \                                                      
                        |                                                      
                        T
249       1178489                ................T...T.C.G....G.A.....T..C.....  1178444
249       2543666  ........AG...............T........CATG....C..-A......CC.....  2543608
249       1861389  G..A.....A...T.A..................TAC.....CC..A.G.-A...G....  1861331
249       1868072  G..A.....A...T.A..................TAC.....CC..A.G.-A...G....  1868014
249       135581   ........GAG.TG..................G.T.C..A..C.--.A......C..A..  135638
249       65351    ........AG...T....................CA.GT...C..A.-..A...C.....  65293
249       492806   ..T.....AT..G.....................T.C..A....G..               492760
249       2362232  ...TT..AAG.....-..................CTTG....C..A........T.....  2362290
249       540401   ........AA.....A...........A......T.C......GG.AT..-A........  540343
249       2257322  .........A..TGA..AT............A..T.C......G...-.......GA...  2257264
249       861094   ..T.....AG..TG...A.............A..C.C.....C..A.-....A.C.....  861152
249       517602   -.....A..G..TGAA..A.......T..-....G.C......G...........G....  517659
249       638748   .A.....AG.T.G-....................T.TG......CCA.T.....C.....  638806
249       1953175                .....T............T.T.C.....C.........T.C.....  1953130
249       1958424                .....T............T.T.C.....C.........T.C.....  1958379
249       400747   ...A...TGG........................CT.G....C..A..              400794
249       1522862            ..............A.........C.C.....C..A........C.....  1522813
249       2130199  ........GA........................T.C......G..........C....G  2130139
                                                           \                   
                                                           |                   
                                                           T
249       2304365  ..........---........A.T..........CTC.....C..AA.......C.....  2304421
249       945159   ...T....AG..AG..........T.........T.--....C..A........C.....  945216
249       2417300  ...T....AA...TA..............G.A..CAT.....C...........C.....  2417360
                                                                  \            
                                                                  |            
                                                                  T
249       1864785  .......TGA..........A.G...........T.G......G..                1864830
249       1872018  .......TGT...G......A.............T.G......G..                1872063
249       1995541  ...T....CA..TCA......A.............T.C.T...G......C...AG.A..  1995604
                                                     \        \                
                                                     |        |                
                                                   CAC        C
249       629752   .........AT.T........ACA.......A...C.......G....T.....C.....  629692
                                                    \                          
                                                    |                          
                                                    T
249       2264793  .-.......AT.G-....A..A............CA......CC....T......G....  2264736
249       1507453  ........AG........................C.TG...GC..A........C.....  1507393
                                                       \                       
                                                       |                       
                                                       T
249       2600841  ........AG............T...........-TC........A........C.....  2600783
249       2369932  .......TGAT.T...........T.........T.-......G....TG.....---..  2369877
249       2372283  .......TGAT.T...........T.........T.-......G....TG.....---..  2372228
249       2372598  .......TGAT.T...........T.........T.-......G....TG..T..---..  2372543
249       802884   ......CTGG......................------....C..A........C.....  802937
249       633368   ........AA.........T....A........                             633400
249       912413   .A......AG...CA................A...-......                    912453
249       2568805  ..T....TGA..T.....A...........A...-.G......G....T..A..C.....  2568747
249       411117   .......TGG.........T........A..                               411087
249       2444693  .......TGG..........--............C.TG....C..A........C.....  2444636
249       551432   T......T.G.......A..............------....C..A........C.A...  551485
249       610164   .........A..T.A...................G.C..A...G...........G.A..  610101
                                                   \                           
                                                   |                           
                                                ATCA
249       2317531            .......A.......T.A...-..CTC.....C...........C..T..  2317483
249       261532   ...T...AGG..TG...T........---.....T.C.....C..A........C.....  261588
249       266886   ...T...AGG..TG...T........---.....T.C.....C..A........C.....  266942
249       270910   ...T...AGG..TG...T........---.....T.C.....C..A........C.....  270966
249       335368   ........AG..TG......C.....---..A..T.C.....C..A.T......C.....  335424
249       342374   ........AG..TG......C.....---..A..T.C.....C..A.T......C.....  342430
249       1069964  ..T.T....A.....-............A.....T.CG..A.C....T...           1069915
249       1630590            ...........C....T...A...C--.....C...........AG.A..  1630637
249       873579   ..A.T.....G---.........A..........T.C.....C..A.............T  873636
                                                        \                      
                                                        |                      
                                                        C
249       2217522  ........CA.........G...ATA--....CC..CCT...C.................  2217584
                                \                                              
                                |                                              
                            TATTC
249       1984065  ...A.....A.....A..-..........G....CAC........-....TG..C.....  1984122
249       1985808  ...A.....A.....A..-..........G....CAC........-....TG..C.....  1985865
249       154300       .....G..............A.........-C.C.A..C..A........C.....  154354
249       174386       .....G..............A.........-C.C.A..C..A........C.....  174440
249       641248   ..T...-.AA...G....................G.C..A...G...T.......       641191
                                                   \                           
                                                   |                           
                                                ATCA
249       2399890  .......GAG..TG....T-.C............T.C.....C..-A.......C.....  2399947
212       1616217  ..A...A..A...............A.A......T.C......G........T.C....   1616275
212       2279196  ........AG........A...............CAC........A........C.....  2279255
212       200503   .C......AG.......A..G.............CACG....C..A.....A..C.....  200444
212       1853195  .......T.A..TG.........A..C....A..CAC.....C..........CC.T...  1853136
212       2216751  ....A...AG..............AG........T.TG....C..A....AT..C.....  2216810
212       2234010  ....A...AG..............AG........T.TG....C..A....AT..C.....  2234069
212       659183   ........CG..G...............A.....CAC...A..G........A.C..G..  659124
212       523457   ....T..TGA........................T.C......C..A...A...T.....  523516
212       578103   .........AT..CA..A.....A.T....A...CAC.G...GG.......T...G....  578044
212       1944659  ...A...TGG...T.................A.CT.C.....C..A........C.....  1944600
212       26480    ........AAT.TG............TAA.A...T.CGG....G..A.......T..A..  26421
212       247499   ........A.-...................A...T.C......G...T............  247557
212       248717   ........A.-...................A...T.C......G...T............  248775
212       2001875  ..T.....AG..TT.......T.A..........CATG....C..A........C.....  2001816
212       2880384  .......G.A...T....C...........A...CATG.A...G........T..GA...  2880443
212       2926268  ........AT..T.....A...............C.TG...GC..A........C.....  2926327
212       2937303  ........AT..T.....A...............C.TG...GC..A........C.....  2937362
212       146568   .......TGG..............A.........CCC.....C.....T.....C.....  146509
212       1508181  ....T.A.AAT.T...G.T.A.........A...CTC......G..........C..T..  1508240
212       2641429  T.---....AG.TG.........A...A......T.C......G...........G....  2641485
212       196312         ...A..TG....................T.C......G.A.....A...G.A..  196259
212       1904231  .......TGG..T............GCA.....CTCC.....C..A..TG....C.....  1904172
212       505415   ....T...AG..TG................A....CT.....C..A........C.....  505474
212       151619                  ...................T.C......G..........C.....  151663
212       318797   .........AT......A.........A......CAC...C.C....G............  318738
212       1981314  .......GGG..T.AA........C.......T..CTG....C..A........C.....  1981255
212       2876480  .CT.T....A........A...........CA..G.C......G...AG......G....  2876539
212       1176432  ........AG..TGAA..T..............CCAC.....C..A.T......C.....  1176491
212       549715   .........A........................CAC.....C............G...G  549656
212       2199068  .......TAA........................CAC.....C...A.......C.....  2199009
212       1226893  .......TGTT.TG.T...............A.GCTC..A........T.....C....G  1226834
212       353845   .......TGG...C....................T.CG....C..A........C.....  353904
212       1340974  ........CA.................T..AA..T.C......G.......A..C.....  1341033
212       1361119  ........CA.................T..AA..T.C......G.......A..C.....  1361178
212       328844   .........A....A........A..........T.C.G....G........TG.T...C  328903
212       1749607  ........AG..........A......A......CAC..A..C..A....A...C.....  1749666
212       2866152  ........AGA..T...........A........T.TG....C..A........C.....  2866093
212       2680239  .AT....AGG.........T..............CTC.....C..A........C.....  2680298
212       2682892  .AT....AGG.........T..............CTC.....C..A........C.....  2682951
212       270135                  ......A..T.........CAC..................G....  270179
212       576731   ......ATGG..............A.....A...CA.GGA..C..A........C..A..  576672
212       244164   .....TATAA..TG.........AA....T....GTC......G....T.....C.....  244223
212       1072329  .......A.AT.TGA...TT..............TTC......G...AT...T.C.....  1072388
212       2905739  .......TAA..............A.........CAC.....C..A....A...C....G  2905798
212       1806386  ........AG..TG...A................TAC......G...T..A..CC.....  1806327
212       2405527  .C..T....A........A...........A.G.T.T.....C...A......CT.....  2405468
212       2104376  ...T...GAG...CA...............T...CAC..A..C..A..T.....C.....  2104317
212       371071   .....T.TCA..............A..........TC......G...T.......G....  371012
212       2616815  .........G..TG...A...A..T.........T.C.....C...........C..A..  2616874
212       1771889  ........CG..A...........A...C.A...TCTG....C..A........C.....  1771948
212       323102   ........CG....AA..TT........AG....CTTG....C..A....A...C.....  323043
212       156287   ....AT..GG...T....A..A....G.A.....T.C.....C..A........C.....  156228
212       494157   .......TAGT..............T........CATG....C..A..T..T..A.....  494098
212       1821719  ....T...A...AG...........TG......CCA......C..A.....G..C.....  1821660
212       2625595  .......TGG...T....................CATG...CC..A........C....   2625537
212       417058             ........................T.T..A..C....T...A..C.C...  417009
212       2007055  ........AG...CT.GT............A...CATG....C..A........C.....  2007114
212       402337   ....T....GT.TG......CA............CAC.G....G....T......G....  402396
212       1611177  G......TGG...............T........CTTG....C.TA........C.....  1611118
212       1252060             .........A.............CAC.....C..A........T.....  1252108
212       198992   ....T..TGG...TTA...T....A.........CA.G....C..A........C.A...  199051
212       1453266  .....TAGGG...CA..T...A............TTC.....C..A.T......C.....  1453325
212       2944307  ........AG........................C.TG..A.C..A........C.....  2944248
212       2828607  ...T.....T..........G.............T.TG....C..A....A...C.....  2828548
212       398430   .........A...G...A............A...T.C...............T..GT...  398371
212       500884   ......A.AA........................CAC.G....G..........A..G..  500943
212       502027   ......A.AA........................CAC.G....G..........A..G..  502086
212       1548706  .C.....TGG........................CATG....C..A........C.....  1548765
212       1226769  ....T..GAA..TGA..A................T.......C..T........C.....  1226710
212       2870174  ........AG..TG..........A.........CAC.....C..A........TC....  2870115
212       161761   .......GGGT...A............T......CAC.....C..A....A...C.....  161820
212       508922   .A..T....G...T.......A...........CTAC.....C...A...A...C.....  508863
212       2034379  ........AG..........CT............CACG.A..C..A........C.A...  2034438
212       2036787  ........AG..........CT............CACG.A..C..A........C.A...  2036846
212       582709   .......TGG..TG...A.....A.T..A.....CAT.....C..A........C.....  582768
212       1731662  ........AGGC.T...................CT.T.....C..A........C..A..  1731603
212       2313967  .......GAG..TGT........CA.........C.C.....C..A....T...T.....  2314026
212       1989166  ..G..C.TGG..TG...........AC.......CACG....C..A........C.....  1989225
212       2006322  ..GT...TGG...C.........A..........T.TGGA..C..A........T.T...  2006263
212       2642583  .......TGG...T.......C............CAC.GA...G....T..T..C..T..  2642524
212       2660915  .......TGA.CAG.......AG.......A...CAC.....CT......A...T.....  2660974
212       2501480  ........AG..............A.........T.TG....C..A......T.C.....  2501421
212       1105457  .........A..TGA....T..............CATG....C...........C....   1105399
212       450598   ........AG...............A....A...CACG....C..A....A...T.....  450657
212       547604              ......................CT.C.GA...........TTG.G....  547556
212       1232250  ........GA.......A.............A..C.C.....C..A........C.....  1232309
212       1305964  ....T...AG...T..................G.G.CG....C..A........C...    1305907
212       327514                 .............A..T...TAC.....C...A.......T.....  327559
212       414114   .......TGA.CTG..............T.....G.C......G....A..A..C.....  414055
212       564713   ..G...AT.A..TG.A..................T.C......G..........        564766
212       565217   ..G...AT.A..TG.A..................T.C......G..........        565270
212       567788   ..G...AT.A..TG.A..................T.C......G..........        567841
212       1028832                ...A..............G.CCC.....CG..........C.....  1028787
212       1815491  .......TGG....A...........TA......CATG....C..A........C..T..  1815550
212       2816423  .......AAAT.TG..............A.A...CAC.....CT...........T....  2816482
212       930539   .......AGG...T..........AT.....A..CTCC....C..A....A...C..T..  930598
212       158003   ........AG..............A...........C.....C..A....A...C.....  157944
212       1157816  .......AGA...............A........T..G....C.TA........T.....  1157757
212       1917774  .......AAG...T....................T.C.....C..A.A......C.....  1917833
212       197941   ........AAT.T........A............CAC.....C..A........C.....  198000
212       839319   .......TAG.C......................T.TG....C.TA........C.....  839260
212       1954525  ........AG..T...........AT....A...C.C..A..C....A......C.....  1954466
212       1205033  ....T...AGT..CTA..................CAT......G.T........A.....  1205092
212       339132   .......TAG...CA.............A.A...CAC........A........C.C...  339073
212       458962   ....T...AG..A......T...............TT.....C..A.A......T..A..  458903
212       1922745  .......TGG..............A...A.....CTC.G...C..A........C.....  1922804
212       2659878  .......TGG..TG.......A............T.C.GA..C..A........C..T..  2659937
212       448480   ......ATGG...CA...............A...CA......C..A..A..G..C..     448424
212       2286375  ..T.....AA...G.............A......T.C.....C..A........C.....  2286316
212       1594524  ........AT...T.T..............T...T.CG....C..A........C.....  1594583
212       44128    .A.....TGGT.GG....................T.C........A....C...T.....  44187
212       250669   .......TGG........A....CA.........CAC.....C..A........C.....  250610
212       614719   ...T...TGA..............A.........TTCG....C..A........C.....  614660
212       1506647  ..T....TAG........A...............CA.G....C..A..T.....C.....  1506588
212       1947084  ........AG.....A...G.............CT.C.....C..A..A.A...C...    1947141
212       1540998  .......AGG..TG....................CTTG....C..AA.......C.A...  1541057
212       1542627  .......AGG..TG....................CTTG....C..AA.......C.A...  1542686
212       2820577  ........AA....T..A.....AA...A..A..TCC.....C.......T....G....  2820636
212       277972   .......TGTT.......A...............CAT...C.C..AC.TT....T.....  278031
212       2694738  ....T..TGG..TG.............A......CATG....C..A........C...    2694681
212       310075   ........AG.....................A..CCC.....C..A........        310022
212       173665   .......GGG...........A............CAC.....C..A........C..     173609
212       2247289  ......CAGG........................TAC.....C..A........        2247342
212       570700   ........AG.................A..A...CAC..A.GC..A........        570647
212       93778    .......AGG..TGA...A..A............T.C.....C..A........        93831
212       930130   ........AG..TG.A.A..A........T....T.C.....C..A..T.....        930077
212       232816   ..T....AGG.............T....A.....T.......C.GA..A...T.C.....  232875
212       2822643  .........G...T...........T....CC..CTC.....C..A....-----..G..  2822697
212       176979   .......TGG....................A...CAC.....C..A......T.C.....  177038
212       211100   ........AA........T.....A...TT....CTC......G......A...        211153
212       2879660  .CT......A..-....T...A............CAC.....C............GA...  2879718
212       2752284  .......TGA...T...........A.....A..CAC.....CC...-T.....C.T...  2752226
212       2778634  .......TGA...T...........A.....A..CAC.....CC...-T.....C.T...  2778576
212       1091963  .........A.............A..........CAC.....C........           1092013
212       401819   .......TGG...G.................A..CAC.....C..A.....           401769
212       341732   ........AA...........A.T..........CAC.....C..A..T.-...C.....  341674
212       1771264  ....-..TGA.............T.T........CAC.................C.....  1771322
212       572266   .A...........CA-..............A.G.G.C.....CC...A........A...  572325
                            \                                                  
                            |                                                  
                            A
212       857526                 ....................T.TG.......A..A..A..C.....  857571
212       1224757  ........AA...T....................CAC......G..                1224802
212       2842411                ......C.............T.TG....C..A..TG....C.....  2842366
212       682171   .C.......A..TG.C..................CAC..A..C..-......G..G....  682113
212       584652   .......T.G....C-......T...........GAC.....C..A.T......TG....  584592
                           \                                                   
                           |                                                   
                          AG
212       2635549  .......TAG......G.A....T...........CCT....C..A..              2635502
212       259677   ......A..AT..........A.....A........C..A..C.....T....A.G....  259617
                                                       \                       
                                                       |                       
                                                       C
212       1822237  .........----.....A...............CAC..A...T..........C.....  1822296
                                      \                                        
                                      |                                        
                                   AAGT
212       2585368  .......TAGT..T..........T.........T.C..A.....-........---...  2585313
212       225410   ..T......A.CTG...................C..C...C..G..---.C...TG....  225354
212       1958043  .....T...A....A.......T..A..----.CT.C......G...........G....  1958098
212       489483                       ....TT........C..G....C...........T.....  489525
                                                   \                           
                                                   |                           
                                                 CTG
212       2808385  .........A......T........T.....A..T.C..-....--.....A..        2808335
212       1923238  C.....A..GT.......................                            1923271
212       426929   .........AT..............T........CA....-.C.....TG.....G....  426871
212       1448141  ....T..GG.T.G-................A..C..C.....C..A........C.T...  1448083
212       550091                 ...A..............G.CAC.....C........T...G....  550136
212       254185                                       ..................C.....  254162
212       357519   ....T..TGA...GA...A...--..........TAT.....GG..C...A...C.....  357576
212       2596131  G..T......-..G...........G........T.C.....C.C......A...       2596184
212       2513871  .......TGG....A.........A.........-C.G..A.C..A........C.C...  2513929
212       522278   ........AG.............---.AT.....T.C....AC..A........C.A...  522334
212       1145165  ........GA..TTAA..................                            1145132
212       1152802  ........GA..TTAA..................                            1152769
212       2481972  G........G........................T.C.....CCT.........C..A..  2482035
                             \                            \                    
                             |                            |                    
                            TG                           CT
212       553434   ...T..ATGA..G-...........T........CTC.....C..........C.-.A..  553377
212       1968341  ..A....TGG..TG....-...............G.TT....C..A........C.....  1968399
212       402246   ........AG..A..A..T-..............CA.GG...C..A........C.T...  402188
212       592426   .........A..............A...A..A..TT...T......T....           592375
                                                    \                          
                                                    |                          
                                                    T
212       1240572                       .............G..G....C..A........C.....  1240534
212       1741988  ........GA.......-.................T......C..A........C.....  1741929
                                                     \                         
                                                     |                         
                                                     C
212       2826174  ..G.....AG...CA...................T.C..A..C..AA.......C.....  2826236
                                            \                                  
                                            |                                  
                                          AGG
212       2019480  .....T..AG.................-...C...AC.....C........GT.C.....  2019538
212       181124   .......A.G.................A..                                181153
212       597246   ..T.....GAT...................-...T.C.....C....------.CG....  597298
200       2961702  ....A..TGA..A.....................CAC.....C...........C.....  2961643
200       382050   ..T..T.....A.....AA..C.AT...T.....C.T......G...........G....  382109
200       2763188  ........AA..........CA............T.C.....CG..A..T....C.A...  2763129
200       2570467  ..T.....AA..TG........G...........CAT....CC.......AA..C..A..  2570408
200       1154655  T..A...TG....T.......A.AA....G....TAC...........T......G....  1154714
200       2467383  ........AA........A............A..CAC.....CG.......T..C..T..  2467442
200       2496029  ....T...GA..TG...AAT.C....G.......CATG.A..C..A........C.T...  2495970
200       2752987  .CA.....AA........................CAC.C...CG..TT......C.....  2753046
200       2766989  C.T.T...AG..TG..................G.G.CG....C..A........C.....  2766930
200       332912   ....T..TGA.CTG...........A.....A..TCT.....C...........C.....  332853
200       2157590  ........GA..TG................TAG.T.T......G..AT......C.....  2157649
200       393205   .......TGGT.TG...AAT..........A...CAC.....C...........C.....  393146
200       2648029  ....T..TGG...........A..AG........CAC......C..A.......C.....  2648088
200       586249   .......A.A.........A..............T.T......G.......T..C.....  586308
200       2645903  .....T...A....A......A..A.CA.T..T.T.C..A...G.A..............  2645962
200       2907642  .C.T....AA.........TCA............T.C.T.C..G..........C.....  2907583
200       2907873  .C.T....AA.........TCA............T.C.T.C..G..........C.....  2907814
200       2427898  .......TAG...T........T........A..TAC.....A.....T...A.C.....  2427957
200       2713557  ..T.T...AA..TG....................CAC.....CG.CA.......AGA..G  2713498
200       257028   ........GG....T...................T.C.....C..A........C.....  256969
200       2737229  ........CA.......A.....A..........CTC.....C.......AG...G....  2737170
200       2745053  ........CA.......A.....A..........CTC.....C.......AG...G....  2744994
200       332790   ...T....AA..GGA...................T..G....C..A........C.....  332731
200       2873527  ....T..A.T...........A.A..........G.C......G........G..G....  2873586
200       2507421  .......AAG...G.......A............C.......C..A.T..A...C.....  2507362
200       689208   .......TGG..TG.........T.AG.......T.C.....C..A.......CC..A..  689267
200       1097903  ........AATG......A...............CAC..A..A...A...T...AG....  1097962
200       833883   ..T.T...AA.............A..........CTC.GA...G....T..T..C.....  833824
200       257355   .......TGA............G.AG........CAC..A..C.....A.TA..C.T...  257296
200       5457     .....T...A..TG....T...............CAC.T...C..T.T......C.....  5516
200       439608   .....T...A..TG....T...............CAC.T...C..T.T......C.....  439667
200       2497188    .....T.T..TG....A...............G.TG.....G..AT......C.....  2497131
200       2978399  .........G..TG...........G........C.......C..A........C.....  2978340
200       2917484  ....T..AGA..TG..............A.....TAC.....C...........C.....  2917425
200       1704764  ........A.......GT...A.............AC..A..C..A.TT.....C.T...  1704823
200       922594   .......TGG.A........A......A...A..CACG....C..A........C....T  922653
200       1145007  ........AA.............AA..CA.....G.C......G.....T.......T..  1145066
200       817860   ...A...TGG..TG.......A.....A...A..CAG.G...C..A....AT..C.....  817801
200       1071805  ....A...AA.............T.G.T....T..........G............A...  1071864
200       2428660  ..T....TGA.C...A............T.....T.C......GT.A.......T.....  2428719
200       1992558  ..G....G.A...............T.A......T.C.....GG....T.T.........  1992499
200       1773295  ........GA...T.A..C.CA............CAC......G..A....T..C..T..  1773236
200       1777414  ........GA...T.A..C.CA............CAC......G..A....T..C..T..  1777355
200       2838202  ...T...TGAT.TG................A...T.C......G....T.....C.....  2838261
200       2844923  ...T...TGAT.TG................A...T.C......G....T.....C.....  2844982
200       2403151  ..T.T..TGA..TG....................T.......C...........C.A...  2403092
200       1517845  ........AG...T...........T....AT..C.TG....C..A..T.T...C.....  1517786
200       2133038  .........G..TG.....T.....T.A......G.......C..A........C.....  2133097
200       2651620  ........AG...................CA.....GG....C......T....C.....  2651561
200       2785773  ........AA...G....................CAC.....C..A........T.A...  2785832
200       2051956  ........AGT.................T...T..ATG....C..A........C.....  2052015
200       2449345  .......GGG........................CAC.....C..AA.......T.....  2449404
200       1090545  ........AG....A...A......T........T.TG....C..A.T............  1090604
200       2768400  .C.......G...G....................CTC......G...........GA...  2768459
200       2018547  .......TGGT.......T....A..........T.C.....C..A........C.A...  2018488
200       2857669  ........AA...CA...A...........T...T.C..A..C...........C.....  2857728
200       1216434  ..T.T..TGA............G..A....T..CCAC.....C........T...G....  1216493
200       1251153  .......TGA..TG...T................CTC......G........T.CG....  1251094
200       2120955  .......TGA...CA.G.A....A..........T.C.....C..A........C...G.  2121014
200       2779140  ....T..G....TG.....T.T..AT........CAC.....C............GA...  2779199
200       498067   .....T.T.AG..TT...T...........AA..G.CT....C....A......A.....  498126
200       752419   ..T....TGGT.TG...........G..T.....C.C.....C..A.T......C..T..  752360
200       2049875  ..T....TGG...T...........T...G....CAC..T..C....AT..T..T.....  2049934
200       2777261  ........AA....T...................G.C.....C.....T..T..C.....  2777320
200       2973627  .......TGA....A.............A.....CAC..A...G..........C.....  2973568
200       206172   ........AA.......A.....A...A......C.C.....C..A....T...TTT...  206231
200       2280252  ...T...TGG..T....A......A.........TAC.....C...........C.....  2280311
200       1758898  ...T....AG..TG....A..............ATCT.....CG..........C..A..  1758957
200       2052180  .........GTA.........A......A...G.GAC.....AC...A..T....G....  2052239
200       1087946  .........A...........A......A.....CAC....G.G..A.......C.....  1087887
200       391574   ......ATGGT.TG.......A.A..T......GT.C.....C..A.....T..C.....  391515
200       1376261  T...T..TGGA.....CA.A..............T.C.....C..A........C..     1376317
200       1200772  ........GG.......A................T..G....C..A........C.....  1200831
200       1202499  ........GG.......A................T..G....C..A........C.....  1202558
200       829808   ........AA........................T....A..C..A....T...T..A..  829749
200       2945267  ........AG.................A......T.C.....CCCA........C.....  2945326
200       96368    .......TGG........................T.TG....C..AT.......C.....  96309
200       1313027  .......TGG....................A...CAT..A..C..CT.......C.....  1312968
200       2859783  ........C...TG....................CAC.GA...G..T.T.....C.....  2859724
200       1717789  .......GGG..T...............A.A...CAC.....C..A........C.....  1717730
200       1463561  ..T....TGG..TG....................CAC.....C..A........C.....  1463502
200       536589   .......AGG...T...........A........T.C.....CT..A......CC.....  536648
200       556391   .......AGG...T...........A........T.C.....CT..A......CC.....  556450
200       2405529  ........AG..TGCCT.C....A..........C.C......G........G.C.....  2405588
200       2645381  ..A....TGT..TG.......A............T.G.T....G..........C....C  2645440
200       2790533  ........AA.C.....A...A......A..A..TAC.....C...........C..G..  2790592
200       930140   ..T....TGG..TG...TC...............T.C..A..C..A........C.....  930199
200       1369453  .......TGG...CA......T............CACGT...C..A........C.....  1369512
200       2381656  .C.....TGAT.......C....A.T..A.A...GAC..A..C...........C.....  2381715
200       2534884  ........AA...TA............A......T.C........A........C.....  2534825
200       2493526  ....-...AG........................CAT..A...G........T.C.....  2493584
200       2379928  .........A..T..........A........C.CAC.....C....T......TG....  2379869
200       2519634  ...T..A.AG..T...............A.....CA.G....C..A......A.C.....  2519575
200       479441   ......CTAGT.TG....................CAC...C..G....GT....C.....  479382
200       2471960  .......GGTT.TG....................CAC.....C..AA.......C.....  2472019
200       2535378  ........AAT.T..A........T.....A..CT.C.....GG..A.......C.....  2535319
200       313668   ...T...TAG...T....................TTTG....C..A.G......A..GG.  313727
200       1566379  ....T..TGG..TG....................CAC.G...C..A.GA..T..C.....  1566320
200       2024609  ........AG.A..A......C....CAA....CCC......C..A.....T..C.....  2024668
200       2541005  .C.T....AGG..T....................T.C..A.GC..A......T.C.C...  2540946
200       450200   G.......AG..........CA............T.CT....G..A........T.....  450259
200       1188486  ........AG..TG....................CAC.....C..A........C.....  1188545
200       1918554  .G...T.TG.....A..........A........T.C.....C...........C..A..  1918613
200       2398070  ........AG..TG....A...............T.C.....C.GA........C.....  2398011
200       502826   ......ATGG..TG...T................G.C.....C..A.......GC.....  502885
200       1173990  .......TAGT.TG..........A.........CATG....C..A......T.C.....  1174049
200       2650221  .C.....TGG........T..............CCAT.......GA......T.C...T.  2650280
200       58788    ..T.TG.TGG..GG...................CCAT.....C..A.T......T.....  58847
200       2538797  .......TGGT.TG..............A.....CCC..A..C....T....T.C.....  2538738
200       2452506  ...T..A.AAT.......................CAG.....C...........C.....  2452565
200       2472079  ........AG..TG....A.......G.......CTC..A..C..A........C.....  2472138
200       2937225  .....T.TGA.AA..................T..CTC.....C.........T.C.....  2937166
200       2942424  .....T.TGA.AA..................T..CTC.....C.........T.C.....  2942365
200       1314553  ..T.....AA.............A........G.CAT......G.A........CG....  1314494
200       836039   ........AG.....CG.......A.........T.......C..A.....G..C.....  835980
200       2683627  ..A.....GA..G.....A..A............TTC......G..........T.-...  2683685
200       2519246  ........AGT.TG..G....T............TCC........A........C.....  2519305
200       2792194  .........A...TA....GC...A.........T.C...C..G..A.......C.....  2792253
200       36613    .C...T.TGAT.......AT........A..C..T.C.....C............G....  36672
200       442161   ........GG..TG....A.A...A.....T...T.CT....C..A..T.....C..A..  442102
200       1150958  ......ATGA........A..T............CATG.A..C..A........C.....  1151017
200       2450377  ..T..CA.A...T....AA........A......CAT.....C...........TG....  2450436
200       2025835  .ATAA..TGG..TG..........A.........CATG....C..T........A.....  2025776
200       1578795  .......TGG..GG.................A..C..T....C..A........C.....  1578736
200       2179619  ......A.AG..TG..........A.........CAC.....C..A........C.....  2179560
200       2376797  .......TGGA.TG...................CTAC.....C..A........C.....  2376856
200       2765396  ........AG...C...A..............G.CAGG....C..A........C.....  2765337
200       2692899  .....T...AT.T..............A......CACT.....C...TT.....AG....  2692958
200       2767551  .......TGA.....................A..T........G..........CTA...  2767492
200       2474633  ........AG..T.A...................CAC.....C..A........C.....  2474574
200       238731   .......TGG...........T..A.........CAC.....C..A........C.....  238672
200       1181011  ........AG..............AA........T..GGA..C..A........C.....  1180952
200       2039628  ....T..AGG........................CAC.....C..A........C.....  2039569
200       1327406  ........AG..TG....T...............G.C..A..C..A........C.A...  1327347
200       2418579  ........AA....C..A............A..........CAG.....T....TG....  2418638
200       2386466  ........AA..TG.........AA.....A...CCC.....C............G....  2386525
200       373132   .......TGA.GG..A...............A..T.T.G...C...A.......C.....  373073
200       2259695  ...T.....GT.TG................A...C.C...A.CC..A.............  2259636
200       2466389  ...T....AG..TG....................T.TG....C..A........C.....  2466330
200       2483956  ........GG..TG...................CT.TG....C..A....C...C.....  2483897
200       2402102  .......TGA..TG...A.......T.....A..T.......C.......ATA.......  2402161
200       2470007  .......AAG...G..........A........CCA.G....C..A...G....C.....  2469948
200       2489129  ........AGTGTG..........A......A..T.G.....C..A.......CC.....  2489188
200       283099   .......TG...GG.A....CC..A.........CTCG....C..A........C.....  283040
200       773923   ........AA...CA..........A........T.C......G..ATG.....CG.T..  773982
200       2504078  ..G.....AA.....A..T..........CA.G.C.C.....C..A....T...C..A..  2504019
200       2549957  T.......AA.................A..A...CAC..A...G.A....A...C.C...  2549898
200       2773284  G......TGA..TG................A...CAC......C..TT...G..C.....  2773225
200       597704   ........AG.............CA........CTATTG....G.A......T.C.A...  597763
200       2436855  ........AG.CTG....C...............CATG.A..C..A........C..A..  2436796
200       1381422  .......TGG..AG...A.T..........A...CAC..A..C..A........C.C...  1381363
200       2489633  .......TAAT...............TA...A..T..G.A..C..A...GA.T.C.....  2489692
200       2393443  .........G...G.A.A................CACG....C..A........C.....  2393502
200       673768   ........AG..TG....................CATG....C..A........C.A...  673709
200       1134783  .......AAG..GG..........A...A.....G..G....C..A........C.....  1134842
200       2566284  .A......AG..............A.........CAC......G.A........C..A..  2566225
200       928368   .A.....AAA..GG...T.........A...T..TCC.................C.....  928427
200       331754   .......TGGT.TT.............C......CAC.....C........T..TG....  331813
200       1194585  ....T....A..GGA.....CA............CAC......G..........AG.A..  1194526
200       1692501  .......AGG..TC...T.....CA.....A...G.TG....C..A..T.....T.....  1692560
200       2517385  ...T...A.AT...-....T.....T.......GT.T..A...G...T...ATG.G....  2517443
200       2782723  .C......CA..G-.C.........G..A....C..C.....C....G.......G....  2782781
200       1042045  ........AG.....................A..T.C..A..C..T........A.....  1042104
200       2387238  .............G..........A.TA.......AC...AGCG...........G....  2387297
200       2380489  .......TGA..............A......T.CCAC......G..........T.....  2380430
200       2434495  .......TCAG............A..........CAC.....C..AC.......C.....  2434554
200       2721137  ........AG..AG...A.T..............C.C.....C..A.G......C...    2721194
200       2944140  ........AG..TG..........AT........CATG....C..A........C.....  2944081
200       2181040  .......TGGT.GG..........A.........C.C..A..C..A........C.....  2181099
200       2630744                ..........A....G.A..T.G..A..C............G....  2630699
200       1155034  .......AGG....A..........T....A...CATGG...C..A........C.....  1155093
200       2538565  .......TGA..AT..GT.............A..GAC.....CC..........        2538512
200       2724326      .....T...CA..............G.A..G.C......G.AT.T.A....T....  2724271
200       1540890                ...........A.....A..CAC......G..A.A...T.A.....  1540935
200       2457067  ..TT...TGG..TG.............A.....AT.C.....C..A.T......C...    2457010
200       2678387                ...........GG.......CAC.....C....A....T.CCAT..  2678342
200       1092721  .......TGG........................C.C.....C..A........C.....  1092780
200       1048420  ...A....GG.....................A..G..G....C..A........C.....  1048479
200       2777970  ........A....G.................T..CAC.....C..A........C.....  2777911
200       2089323  .......TGG........................CATG....C..A........T.....  2089264
200       2985534  .......AGG...C...............T....TAC.....C..A........C.....  2985475
200       309141   ........GG..............A..A......CAC.....C..A...T....C.....  309200
200       450464   .........T...T...A................T.CG....C..AC....T..C.....  450523
200       1954389  ........AG..............A......C..CAC.....C..A........C.A...  1954330
200       2818837  .......TGA.....A.A..........A.....CAC......G.A........C.....  2818778
200       2129439  ......T.....T-...........A...TAT..G.C......G..C.TG....CCA...  2129497
200       295292   ........AT..TGA..A......A..A......T..G....C..A........C.....  295351
200       1331904  .CA....TGA..T...........A.........CAC.....C..A........T.....  1331845
200       1380722  .......TGG..TG....................CAC.....C..A.A...G..C.....  1380663
200       1855798  .......AGT.....A..................CCTG....C..A.T......C..A..  1855739
200       1893530  ...T...GGG..TC...A................T.TG....C..A........C.....  1893471
200       2268392  .C.T....AT....A....A..............T.CG.A..C..A........C.....  2268333
200       2844027  ......A.AG..............TT...G....G..GG...C..A......T.C.....  2844086
200       2850731  ......A.AG..............TT...G....G..GG...C..A......T.C.....  2850790
200       1787573  ........AG..TG......A.CT..........CTC..A..C..A........C.....  1787514
200       1876286  ........AT..GG...A......AA........CAG...A.C..A........C.....  1876227
200       1877598  ........AT..GG...A......AA........CAG...A.C..A........C.....  1877539
200       2184014  .......AGG..TGA.....A.............T.TG....C..A........C.A...  2183955
200       2437862  ........AA..TGA...A..AT...........GT.......G...T....T.C.....  2437803
200       2773542  ........AG..TG......A.............CATG....C..A........CG....  2773483
200       129236   .......GGA..TG.................A..T.C.....C..AT...A...C..G..  129295
200       2012826  ....A..TGG.C................A.....CAC.....C..AT.T.....C..T..  2012885
200       2467276  ..A.A...AGT...T..A................T.C........A.T...G..C..G..  2467217
200       2691120  ....G...AG..G..............A.CA...C.GG....C..A..T.....C.....  2691061
200       694828   ......T.GG..TG....A....A.....G....G.CG...CC..A........CT....  694887
200       2295407  ........GG..................T.....CACG....C..A........C.....  2295348
200       977913   .......TGG..A.....A...............T.TG....C..A........C....-  977971
200       2773165  ........AG..T.................A...T.C..T..C..AA.......CG....  2773106
200       460464   ..TT....AA..TG...A.............T..CAC.....C..A..T.....        460411
200       2718001  .CT......T...C..........A.........CTT.G..GG...........TG....  2717942
200       1491070  ....T...AG..TGCA..................CATG....C..A........C.....  1491011
200       1483947  ....T..GGTT....-..................T.C.....C.CA..T.C...T....C  1484006
                         \                                                     
                         |                                                     
                         A
200       2503198  ...T...TGG..TG.A.T................CCC.....C..A.....T..C.....  2503257
200       1550631  ........AAA.......A...............C.C.....C..A........C.....  1550572
200       1384289  ........AA.A......T...........A...CAC..C.GC..A........C.....  1384230
200       1910126  CG.....TGG..TT...A...T............T.C.....C..A........C...    1910183
200       1207969  .......TGG.A............AT........CC...T.CA..A..T..T..C..     1208025
200       2047899  ........AA...........A............CTC.....C..A........        2047846
200       1082302  .......AGG...CA...................CA...A..C..A........C..     1082358
200       2923607  .......GA.-..T....TTG..........T..TTC.....C............GA...  2923665
200       2420491  ..A...ATGA.................A......CAC.....CT..A.......T.....  2420550
200       2658363  ...T....AG..................T.....CATG....C..AAG......T..     2658419
200       2306915  ........AG........................T.C.....C..A.T......C..     2306971
200       2101180  ........AA........................CCC......G.A.A..T.T.C.....  2101121
200       2504892  .........A..G.A...................T.C.....C.T..AT......       2504946
200       2800860  .......TGA........................CAC.....AG...........       2800806
200       2783300  ..A.T..TGA.G.G....................                            2783267
200       1558183  ........AA......CA.........A........C..A..C.....G.....        1558130
200       2518213  .......TAG..............A.....A...CCCG....C..A.....A..A.....  2518152
                                                                      \        
                                                                      |        
                                                                     GC
200       828740   .G..A..A.A..T.................AC..CAC...C..G...-.T....C..A..  828798
200       2770329  ......A.GG..............A.........CC.G.T..C..A........C...    2770272
200       2509774  ...A.....GA..CA...................CAC.....C.GA.......         2509826
200       2651298  ......TGCAT.TG.....T.....T........TTT.....A....A....A.-.....  2651240
200       1148206  .......AGG...T....................CAC.....C.................  1148138
                                                                     \ \       
                                                                     | |       
                                                              ATGGTGAG G
200       2771425   .......AG........................CAC.G......A...G....C.A...  2771367
200       2488868  ..T.T...AG...CA...................C....A.CC..A........        2488815
200       2983729              ........C.............CAC..AC.GG...........G....  2983682
200       2391293  ........AG........................CAC.....C..-........C.....  2391351
200       2474842  ......A.A.T.-......A........AC....CAG.T...C...........C.....  2474900
200       2498174  ........AG..TG....................T.C.....C..A.....T.---C...  2498118
200       832169   ......ATGG.....A......GTA.........T.......C..A........C.....  832229
                                                                   \           
                                                                   |           
                                                                   T
200       979560                 ....................CAT.............T...TG....  979515
200       2430989                ..C...........A.....CTC.....C..A......T.C.....  2431034
200       2432175                    ............A.GCCAT..........T.......G....  2432216
200       1200086  ........AA........................T.C.............-...T.....  1200144
200       2559548  .................A...AT..........CCAT.....C..A....            2559499
200       2788946  ..T....-.GA..T....................GAC......G..........C.....  2788887
                                   \                                           
                                   |                                           
                                   T
200       501069   ........AG...CA....T....A.........T.CT....C..A.....G..A.....  501005
                                                                    \          
                                                                    |          
                                                                ATCCT
200       2081122                ..............A.....G.......C..A..T.....C.AT..  2081077
200       2737913  .......TGA..---.....A.............CAT......G...........G....  2737857
200       2745737  .......TGA..---.....A.............CAT......G...........G....  2745681
200       246945   .......TATT..G.T..............A...T.C..A..C..-A...T...C.....  246887
200       251880   .......TATT..G.T..............A...T.C..A..C..-A...T...C.....  251822
200       1562901  ......CTGA....A...A.....A.........T.C......G.....             1562949
200       405870   ........GG...T.........A..........CA.G....C..-AA....T.C.....  405928
200       2729706  ......ATGA..G.......................C......G...               2729660
200       2732571  ......ATGA..G.......................C......G...               2732525
200       2740395  ......ATGA..G.......................C......G...               2740349
200       2852325                    ................C.C.....C..A.T......C.....  2852284
200       5719     G...G....A..TGA...-..A............CAC................AT..T..  5661
200       439870   G...G....A..TGA...-..A............CAC................AT..T..  439812
200       2691921  ......A..G..................A.....CC...-...G....T.....C.....  2691863
200       2509304  ........AAT.T..........AAA........T.C.....C...........T.....  2509244
                                                                \              
                                                                |              
                                                                A
200       2513428  ........GG...G.....A...A....A.A...T.C...-.C........A..C.....  2513370
200       2855243  ........AA...C....................CAC.GA..C..A.....T..C.....  2855183
                                           \                                   
                                           |                                   
                                           A
200       331482   .........--.TG................A...C.C.....C..A........C.A...  331422
                       \                                                       
                       |                                                       
                     AAA
200       1238863  ........A.-....A.................CGCC.....C..A......T.C.....  1238921
200       2880888  ........AA...T...........A..A.....C.-C....C..A........C.....  2880827
                                           \                                   
                                           |                                   
                                         GAA
200       2499964  ........AG..TG....................CAC.....                    2500005
200       2540629  .......TGAT.TG...A................CCG.....C..-AT......C.C...  2540687
200       1930514  ........AGA.T.T....A..............GTC.......T......T..C.....  1930574
                                                              \                
                                                              |                
                                                              G
200       1701219  ........AA...............T..A.....CAC....AC..-A.......T.....  1701161
200       676924             .....C..-...............CACG....C..A.......CC.....  676876
200       1359891  .......T.G....A...................C.TG....C..A........        1359945
                        \                                                      
                        |                                                      
                        C
200       191030   .......AAG......................-.TTC.....C...........C.....  190972
200       2491161  ....T....A..TGAA..................G.......C...----.T..C.....  2491106
200       2593054  ...--...AA....A..AA...............CAC.....C..........         2593004
200       2388796  G........G.........................C.......G..........C.....  2388856
                                                     \                         
                                                     |                         
                                                     C
200       2509163  ........AG..G-....................CAC.....C..A........C..T..  2509105
200       1882641  .......TGG..TG...A................T..G....C..T...T....C.....  1882703
                                                                \              
                                                                |              
                                                              ATC
200       2652437                ....................G.C..A..C.....T...T.TCA...  2652391
                                                     \                         
                                                     |                         
                                                     G
200       2618700                ....................C.......CC..AG....A.T..T..  2618655
200       1186000  ........AG.....-..................CAC.....C..AC...A...C.....  1186058
200       2574600  ...TG.-.....---..A.............A...AC.....C.....T.....C.....  2574545
200       2634376  ........AG.............-..C......CCAC.G...G..AA.......C..A..  2634318
200       2460031  ..T......A.......A...A............CTC.........T...T.--T.....  2460089
                                                              \                
                                                              |                
                                                              G
200       1179685  ......A.AA.G...-..T............T..T.C.....C...........C.....  1179627
200       2978774  .........G..TG...........G.........                           2978740
200       865840   ........AA..............A.....AT..CCC.....A..A......T.T.....  865900
                                                             \                 
                                                             |                 
                                                             C
200       2497399  .........A...T..---------.........T.C.....C..A........C..TG.  2497349
200       2745971  .......TGG.....................A..TC..G...C..A........C.....  2745911
                                                     \                         
                                                     |                         
                                                     C
200       2537896  ........AG...........A........A.....G..-.....A....            2537847
                                                     \                         
                                                     |                         
                                                     C
200       2758540  .......AAA...................---------.....G.T.......CA..G..  2758490
200       382765   .......TGG.........T..............                            382798
200       1930045  .......TGG...CA...TG.....T.........C.G....C..A........C.T...  1930105
                                                     \                         
                                                     |                         
                                                     C
200       1088709                   .................CAC..........A....A.C.....  1088667
200       2535708  ....T..TGG.AGG......A..............CC.....C..A.......         2535761
                                                     \                         
                                                     |                         
                                                     C
200       2516676  ........AA..--....................G.C......G........A.C.....  2516735
                                     \                                         
                                     |                                         
                                    CA
200       2331418  ..T......G..T-....................T.T.....C..A.T........      2331364
200       1833318  ....A..GAG..............---.......T.TG....C..A..T.A...C.....  1833262
200       315577   ........AG..TG...T................T.C.....C..A.AA.....C.A...  315517
                                                       \                       
                                                       |                       
                                                       C
200       2552737  ......A..A...G...........T....T....TT.....GG.TT..T.....G....  2552797
                                                     \                         
                                                     |                         
                                                     C
200       2700181  ......CA.A..T.....-................TC.....CC.AA........G....  2700122
                                \                                              
                                |                                              
                                T
200       2374245  .......T.AT...AA..A.CA....GA..AC...T...T......-.......C.....  2374304
                                                     \                         
                                                     |                         
                                                     C
200       2596879  .......TAA.............A..........                            2596912
200       2765528  G.......CA..TG...A................                            2765495
200       1205692  ...A..A.AG.........T..............-C.G....C..A........C.....  1205634
200       1170587  ........AA........................                            1170620
200       1325210  ........AG..........C...A.........                            1325243
200       2683145  G.T....TGA...T....................--C.....C.....---.........  2683091
200       2506250  ...A....AA...TA.............A.....-TC.T....G....TG....C..A..  2506308
200       2465459  ........AG.......A..........A....-GCC.....C..A.....TT.CT....  2465401
200       2611249  ........AA..GG..........A.........-CCG....C..A..T.....C.....  2611191
200       1387637  .......GGG..TG..T...CA...........--------.C..A........C.....  1387586
200       2127143  ......ATGA..TG....A................CTG....C..A...G....C.....  2127083
                                                     \                         
                                                     |                         
                                                     C
200       2788448  G........A..TT....A...........                                2788419
200       1261203  ........AA..TG..............A.CT---........G....T...........  1261147
200       63845    .........AT.TG....A........-......TAC..A.......TTG....-.T...  63902
200       1248473  .......TGAT..T.........TA.....A..A..C.-...C...........C.....  1248415
200       2561492  ........GG..TG..........A..A....-----..C.CC..A........C.....  2561438
200       1267918  .......TAG.....A.......-.........CG.GG....C..A.G......C.....  1267977
                                                   \                           
                                                   |                           
                                                   A
200       1268176  .......TAG.....A.......-.........CG.GG....C..A.G......C.....  1268235
                                                   \                           
                                                   |                           
                                                   A
200       1208569  ....T..GGG........................---G....C..A.T...T..C.....  1208513
200       2601852           ........AA............A...TT.GT...G....T.....T.....  2601801
                                                     \                         
                                                     |                         
                                                     C
200       2833523  .......TGG..TG....................CAC.....C..A.T......C.....  2833463
                                             \                                 
                                             |                                 
                                             A
200       2836560  .......TGG..TG....................CAC.....C..A.T......C.....  2836500
                                             \                                 
                                             |                                 
                                             A
200       540578   ........A...G..-..................TAC......G...               540532
                            \                                                  
                            |                                                  
                            A
200       560790   ........A...G..-..................TAC......G...               560744
                            \                                                  
                            |                                                  
                            A
200       1235959  ..T....TGA..AG....C......----.....T.C.....C...........A.....  1236014
200       2514496                ....................CC......C..T........C.T...  2514450
                                                        \                      
                                                        |                      
                                                        T
186       780113   ........AA...........A........CA..TCC.....C.....G..T.....TG.  780054
186       1592407  .........AT.TG..........A......A..T.......C.......T....GAT..  1592466
186       1851906  .......TG................T........T.C.....C..A........C.....  1851965
186       861401   ........AA...TA......A.A......A...TCC.....GG...........GTA..  861460
186       2264702  ....T.A.AG........................T.TG....C..A.......CC.....  2264643
186       2268605  ....T.A.AG........................T.TG....C..A.......CC.....  2268546
186       443662   .G......AA...........A.....A.TA...CCC.....C...A........G....  443721
186       1963293  .........A..TG.....T......CA...A..CAG.....CG..T......A.G.T..  1963352
186       1971478  .........A..TG.....T......CA...A..CAG.....CG..T......A.G.T..  1971537
186       1564736  .......TGA...CA...................T.C.....C..A........C.....  1564677
186       751339   ........AA..TG.......CCT...A......CAT.....C..A.....T..A.....  751280
186       759093   ........AA..TG.......CCT...A......CAT.....C..A.....T..A.....  759034
186       2175018  .........A..TG...........TTA..A...T.C.....C....G.....CTG....  2174959
186       1628530  .........A..............TT........CAC.....C..AC.............  1628471
186       1697485  ...T....AG.............A........C.CCC........A........C.....  1697426
186       1629006  .........A..............TT.....C..CAC.....C..AC.............  1628947
186       607048   ........A...TG.......A......A.AT.CT.T..................G....  607107
186       416162   .........A..TG.....T....A.........CCC.....C.......T...AG....  416221
186       150718   ..T.....AA..................A....C..C.....C..A.....T..C.....  150777
186       1848676  ....T..AGG..TG...C..AA......A....ACAC.....C..A.........G.T..  1848617
186       97625    ...T.....A...T...........T........CCC......G...........G...G  97684
186       559744   ..T....TGA........................TAT......G..........TG....  559803
186       468504   ........AG.GT...............A.A...T.TG....C..A........C.....  468563
186       634840   ........AA..............TT.T......CAT.T....G........A.C.....  634899
186       1457132  ...T.....G...............T..A.....TAC..A..CC......C....GA...  1457073
186       466659   ....TG...ATAAT.........A...A......C.T......G................  466600
186       2475230  .......T.A.....A...........A..T...CTC......G......AT.A.G....  2475171
186       2145491  ...TT....AT.GG..............A.A...CAC..A...G...........G.A..  2145432
186       1601515  ........CA........AT....A...A.....CAC.....C....AT.....AG....  1601456
186       2016296  .......AGA...T.....T..............T.C......G..........C..T..  2016237
186       1240348  .......TGA.......A...C.A......A...G.C....C.G....T...........  1240407
186       1562054  ....T..T.A..............A.....C...TAC.....C....G......A.A...  1562113
186       390974   ..A...A..A..T......T...........A..CCC..A..C...A.......C.....  390915
186       398174   .A.T.....A..AG...A.............A..CAC......G...T..A...C.....  398233
186       524374   ........AA...T..............A.....G.C...C.C............G....  524315
186       1832624  ......A..A.AG..........AAT....A..CCAT.....C.................  1832565
186       2356129  .......TGA..TG...........A....A...T.T.....C.......T...C....G  2356188
186       1879543  .......TGG..TG....................T.T..A..C..A......T.C.....  1879484
186       626748   ..T......AT...A..........TG....A..T.C.....CT...........G....  626689
186       630000   ..T......AT...A..........TG....A..T.C.....CT...........G....  629941
186       1002904  .C.......AA.AG....................CAC.....C...A........GA...  1002845
186       1660401  .......TGAT.TG.............A..A...T.TG....GG..........C.....  1660460
186       48966    .......TGAG.TG...............G.A..CTC.....C...C..T....TG....  49025
186       2471943  .........A..TGAA...T....A.........T.C............CA...AG....  2471884
186       2547390  .......AGA..TGAA..............A...T........G..AT....TG.G.T..  2547331
186       139720   ..T....TGA........................C.......C..A.TT.....C.T...  139661
186       1795107  .......AGAT..........A.......C....CAC....C.G.A........C.....  1795166
186       599376   ..TT..A..A........A...............T.C..A.....A..T......G....  599317
186       781821   .C.....TGA.....A.................GCAC.....CT..........A.....  781880
186       2054329  ........AG..................A.....G.C.....C..AA.TG..T.C.....  2054270
186       2060688  ........AG..................A.....G.C.....C..AA.TG..T.C.....  2060629
186       121955   .........AT........G.A.A....A.....TATG....C.GAA.....T.......  122014
186       230979   ..A..T..AG..TG....................T.C......G.A........C.....  230920
186       570790   ........AA.......CA........T.G.T..CTT.....C....A............  570731
186       1137530  ..A.....AA..TG....................CCC......G...T..A.........  1137589
186       899646   ......A.AGT.TG..G.A...............T.C..C..C...........C.....  899705
186       2421185  .C......GA.............A....A.....TTC...............T.TG....  2421244
186       1511660  ......TT.A...T.......AT...........T.C......G....T.....C.....  1511601
186       2225599  .........A........AT..........A...TAC..A...GGAA.....T.TG....  2225540
186       2374579  ......TTGA..AG...CA..A............T.C..A..C............GA...  2374638
186       2695687  GC......AG..TG.......A............T.C.....C..A..T.....C.....  2695746
186       2083911  .......TGG..T.....A..A.........A..T.C.....C..A....A...A.A...  2083852
186       1228117  ........CAG...CA........TT....A..CCA......CG...........T.A..  1228176
186       380447   ...T...TGG..TG....T..............GCAC.....C..A....A...C.....  380506
186       507584   ........AA...........A..A..A...A..CAC..A..C...........C.....  507525
186       1268752  ...T...TGG.A.G.......A............T.TG....C..A........C.....  1268693
186       2258362  ....T...AG..TG...A................CACG....C..T........C.....  2258421
186       2261059  ....T...AG..TG...A................CACG....C..T........C.....  2261118
186       238180   ..T....AGA...T....................T.C.....C.T......A..TG..T.  238239
186       2430294  .......TGA..TGA...................T.TT.....G.A.....T..C.....  2430353
186       1126715  ........AG........................C.T......G..........C.T...  1126656
186       2700147  .......AAAG.AGA..........TG.......CAC......G...T............  2700088
186       1091361  ........AAT.TG..............A.A...CAC.....C..A........C.....  1091302
186       1100792  ........AAT.TG..............A.A...CAC.....C..A........C.....  1100733
186       1492676  .......TGG...G....A.....T.........CAT.....C..A.TG.....C.A...  1492617
186       1698790  .......GGA..TG.............A......CAC......G.A.....A..C..T..  1698849
186       881386   .A......AA..GG.T................C.CAC..A..CC...T..A...C.....  881327
186       507911   ......A.AA..TCA....G...A..C.......T.C.....C...A.......CT....  507852
186       1803538  ........AGT.T.....................CAC.G...C..A..T.....CT....  1803479
186       2465956  .......TGAA.................T.T...CAC....G.G...A..T....GT...  2466015
186       771814   .........A..TG.A.AA..A.A..........CTC......G..........C.C...  771873
186       1891743  .........AGA.GCA.TA....A.T.....A..T.GT....CG................  1891802
186       1932674  .........AGA.GCA.TA....A.T.....A..T.GT....CG................  1932733
186       2354214  ....T....A..G.......C............ATAT......G.A..T.AT..TG....  2354155
186       1494877  ........AG..................A....CT.C.....GG..........C.....  1494818
186       1086372  G.......AA..A.....................G.C.G....G..........TGA...  1086431
186       1095796  G.......AA..A.....................G.C.G....G..........TGA...  1095855
186       327502   .......T.G..TG..........A.........TACG....C..A........T.....  327443
186       387826   ......CTA...GG..G..........A.....CG.C........A.....T..C.....  387767
186       1334612  .......T.GT.............A.........CTTG....C..A........C.....  1334553
186       1391195  ........GA........C.....C.........TAT.GA...T........T..G....  1391254
186       1391875  ........AA........................CTC..A..C..A.T..A...C.T...  1391816
186       1728012  .........A..TGAA.A.......T..........C..T..CC...........G....  1728071
186       1954267  .......TGGT.TG....................CATG....C..A........C.....  1954326
186       2231436  .......TGG.........T....A.........TCC..A..CT......A...C.....  2231495
186       2478280  ........AG....A.........T.....A..CCCCC....C..A........C.....  2478221
186       55475    .C.......G..TG.....A...........A.AT.C.....C..A........C..G..  55416
186       250090   ...T....AA..TT.................A.CT.C......G..........C..TTG  250031
186       493690   ..TT...AGA..TG..........AT........CAC.....C...........C.....  493749
186       2301898  ........AA..TG...A................T.C.....C..CA....TT.C.....  2301839
186       372339   ........AAT.T.....AT..T...........CAC......G.A..T......G....  372398
186       683596   ........AGT...TA..............CA..C.TG....C..A....T...C....C  683537
186       2372441  ...TA...AAT........T............T.CAC.....GT...T......C.....  2372382
186       2346836  ........AAT.T......T.A...T..A..A..G.C.....C..A.....A..C.....  2346777
186       2322055  ........AA..TG..............A.....CA.T....C..A...T.T..C..T..  2322114
186       423300                 ..T.................CATG....C..A.AT.....C.A...  423345
186       771944   .....TATGAT.TG....A..A.A..........CAC.....C..AA.......C.....  772003
186       412995   ....G...AG...........A............T.C.....C..A........C.....  412936
186       1055383  .......AGAT.................A.....TAC..A..............C.....  1055324
186       890300   .......AAA..GTA...................G.C.....C...........T....G  890359
186       895608   .......AAA..GTA...................G.C.....C...........T....G  895667
186       1959889           .........CT..............CAC.....C...........A..A..  1959839
186       1962773           .........CT..............CAC.....C...........A..A..  1962723
186       1970958           .........CT..............CAC.....C...........A..A..  1970908
186       1729993  ........AA...T..T........A...CA...CCC.....C...........CG....  1729934
186       545668   ....TG..AA..TG..........A...A.....GTC...........A...T.......  545609
186       293542   ........AA.....A.........T.A.....CT.TGG...C...........C.....  293601
186       1272750  ..T......A.....A..A...............TAC..C...G.A..T......G.A..  1272691
186       2652306  ........AA..TG...A............A...TTCC....C...T.......C.....  2652365
186       1691837  ...TT..TGA..TG....A.AA............G.C......G..A.....T.C.....  1691896
186       488610   ...T...AGG........................CAC.....C..A........C.....  488669
186       2310871  ...T-..T.A.A.........A............T.C......G.......T.....T..  2310929
186       1622453  .......TGG..TG.......A............C.......C..A..T.....C.....  1622512
186       478093   .......AAA...........A............T.C...C.C...AT..A...T.....  478152
186       485437   .......AAA...........A............T.C...C.C...AT..A...T.....  485496
186       435133   ......ATAG..TG..............A.....CAT.....C..A......T.C.....  435074
186       2079030  ..G.....AA..TG....................T.C..T........A.....A..A..  2078971
186       417184   ......AAGG..TG.A.................CCAC..A..C..A........C.....  417243
186       616424   .A......AG...G....A...........A...CAC.....C..A.G....T.C.....  616483
186       1945823  ......T.AA..............AT.....T.CCAC.....C.......A.T.C..G..  1945882
186       142981   ..T.T..AGT........A...........C...CTC.....C..A.....T..TG.T..  142922
186       1068422  ........AG..........................C.....C........GT.C.....  1068363
186       1847114  .........A.........................TC......G.A....AT..TG....  1847055
186       2423284  ...T....AA..TG......C.............T.C.....C..........CC.....  2423343
186       165523   ..T.T...AA...GT.............A.A...CTC.....C...........C.....  165464
186       427190   ........AG.......A......A..A......TAT..A..C..A........C.....  427249
186       1080350  ........AA...T.......A.A..........CAT..A..C.......T...T...C.  1080291
186       2304834  .......TGA..TG...A.T..............T.C.....C...A.......C.....  2304775
186       284730   ........AGT.TG.A..A.........A.....CAC.....C..A........C.....  284789
186       354995   .....T...A..GG.......A...T........CAC.....C..A........C.....  355054
186       645809   .......TGG..TG..........A......A..C....A..C..A..T.....C.....  645868
186       950194   ...T...TGA.C...........T...A......CAC.....C..A....A...C.....  950253
186       1253899  ..T....AAA..TG...................GT.C....CA.......CA..C.....  1253840
186       2483113  ....T...AA.............A.T........TTC.....C..A.....G..C.....  2483054
186       1892800  ..G.....AG......T..............A..TAT..A..C..A........TTA...  1892859
186       1990731  .......TAG..TG.....A..............T.C.....C..A........C..T..  1990790
186       2335553  .A..T.T..A...........A.........A..CAC......G......CT...G..T.  2335494
186       243131   ........AG..TG...A............A...CA.G....C..A.....T..T.T...  243072
186       343939   .......ACATG...............A..AA..CAC.....C..A....A...C.....  343998
186       1757583  ........AGG..T...........T......T.CATG.A..C..A.G......C.....  1757642
186       1218556  .......AGA....A..A.....A.T.......CCA...A..C.....A..T..C.....  1218615
186       1338668  .......TAA..TG....................G.......C...........C.....  1338609
186       889154   .........A...........T........A..G.AC.G...C.......A.....A...  889213
186       319865   ........AG..TG..........A.........T.C.....C..A..T.....T.....  319924
186       488317   ........AA...T....................TCTG.A..C..A........C.....  488258
186       2254107  .......TGA..TG....................TAC......G..........C.....  2254048
186       2259563  .......TGA..TG....................TAC......G..........C.....  2259504
186       289392   ..T....TGA......G....A..A..A......C.C.....C...........C....T  289333
186       743090   ......A..A...........A........T...TA...A..C........AG..G....  743149
186       771294   ........A.A.TG.........A..TA......TC.......G..........C....G  771353
186       788826   ........AAT.TG...................CCAT.....C...........C..A..  788885
186       981895   .........A..TGA..A..........C.....T.C.....C.........T.CT....  981954
186       1594081  .........A..TG.A..................CAC..A...G.A....AG...G....  1594018
                         \                                                     
                         |                                                     
                      CCCA
186       843383   ........AA...T...........A........CAC...C.C..AA.T.....C.....  843324
186       854198   ........AA...T...........A........CAC...C.C..AA.T.....C.....  854139
186       567788   ..A......A..TG.T.......A.A.CC.....TCC.................AG....  567847
186       738678   ......A..A.CTG..................G.CAC.....C.....A.....C.A...  738737
186       1508701  .......TGG..TG.......A..AT........CA.G....C..A........C.....  1508760
186       798052   ...T...TGA..TGA...A............A..CAC......G......A....G....  798111
186       847942   ..T....TGG.......................CT.CG....C..AA.A.....C.....  847883
186       858757   ..T....TGG.......................CT.CG....C..AA.A.....C.....  858698
186       2359004  .......TCA.................CA.....TAC..A...G...........G....  2359063
186       2359283  .......TCA.................CA.....TAC..A...G...........G....  2359342
186       1808545  ....T..GGAT.T...............T.....TAC...........TG....CCA...  1808486
186       1586549  ....T...AGT.TG.....A..............T.......C..AT.G.....C.....  1586608
186       2222230  ........AA...C...AT.............G.CAC.G...CG......T...C.....  2222171
186       2365117  ....T.A-.A......................T.CA...A..C..A......T..G.TG.  2365059
186       2370858  ....T.A-.A......................T.CA...A..C..A......T..G.TG.  2370800
186       728160   .........GT.......................T.C..................G.A..  728101
186       735830   .........GT.......................T.C..................G.A..  735771
186       261721   ........AGT.TG....................T.CG....C..AA.......T.....  261780
186       1898853  .....T..AGT..............T.....A..T.C.....C..A.GT.....C.....  1898794
186       2079775  .......TAA.....C...G..............CCT......G..AA...T..C..A..  2079834
186       1257579  ....TGA..A.ATG.......A............CAT..A..C..........CA.A...  1257638
186       803287   .......TGG..TG..........A.........T.C.....C..A.....T..T.....  803228
186       1561671  ........AG.......................ACAC.....C..A........C.....  1561612
186       1851059  ........CG.................A......TATG....C..A........C.....  1851118
186       2256251  ...TA...AA.................A......CAC...C...........T.CT....  2256310
186       2261719  ...TA...AA.................A......CAC...C...........T.CT....  2261778
186       793535   ..T...A.AA...CA................A..CAC......G..........C.....  793594
186       2358449  ..T.....GGT.TG....A............A..T.C..A.CC...........C..T..  2358508
186       347053   .....G..GA...G....AT..........A...C.C.....A..A...TA...CG.T..  346994
186       139314   .........T........A...............T..G....C.GA........C.....  139373
186       596903   ........AG...T..........A.........T.C.....C..A........C.....  596844
186       1233709  ........AG..TG.................A..T.......C..A........C.....  1233650
186       620683   .......TGG..TG..................C.G.......G..A......T.C.....  620742
186       2178998  ........AG..TG....................T.TG....C..A.......CC.....  2179057
186       2253864  .........G.CTG......................TG....A..A........C..     2253808
186       2259320  .........G.CTG......................TG....A..A........C..     2259264
186       153237   ....T...AT..TG..........A.........CAG.....C..A........C.....  153178
186       1807984  .......TGG........................CACG....C..A..T.....C.....  1807925
186       326939   ....T....G..TG....................CAC.....C..A.G....T.T.....  326880
186       685042   .......GGG..TG..........A.........C.TG....C..AA.......C.....  685101
186       875543   ........GG...T..........A......A....TG....C..A.....T..T..     875599
186       2364439  ........AGT.TG.................A..CTTG.......A.....T..C.....  2364380
186       2370180  ........AGT.TG.................A..CTTG.......A.....T..C.....  2370121
186       1328622  .......TGG..TGA.........T.........CAGG....C..A........C.....  1328681
186       1838615  .......TGA..TG.A..................TAC.....C...AT......C.....  1838556
186       2306211  ........AA...CA...................CAC.GA..C..A......T.C.....  2306152
186       1079624  ....T...AA..T--...................CAC......G....T.A...TG....  1079681
186       844400   ........AA...CAA..A........A...T..CAC.....C...........C.....  844341
186       855215   ........AA...CAA..A........A...T..CAC.....C...........C.....  855156
186       1670676  .......TGG..............A...A...T.CACG....G..A........C.....  1670617
186       1992911  .......TGG..GG.......A..A.........CAC.....C..A.......A......  1992970
186       150093   .CT.....A........A.T............G.T.C.GA..C..---------A.....  150143
186       2279200  ........AG....................A...T.C........A......T.C.....  2279141
186       507799   .A......AG......T.................T.......C..A......T.C.....  507740
186       2311814  .......TGA........................T.TG...CC..A........C.....  2311873
186       487169   .......AGG.........................AC.....C..A..T...T.C.....  487110
186       819273   .......TGG........A...............CAC.....C..A........C.....  819214
186       2421862  ....T...AG........................CAC..T..C..A....A...C.....  2421921
186       288483   ..T.....AG..TG....................CAT........A..T.....TG....  288542
186       405353   ........AG...T..........T.........CT.G....C..A........C..A..  405412
186       1123618  .......GGG..G...........A........CT.TG....C..A........C.....  1123677
186       1808919  .......TGA...T.......A..A.....A...T.C.....C.........T.T.....  1808860
186       2221721  ....T....A.....A.................GCAC..A...G....T..T.....A..  2221780
186       2335417  ........AG..TG..........A.........CCC..A..C..A........C.....  2335358
186       2475439  ........AG..AG................A...T.TG....C..A........C.....  2475380
186       235054   G.TT..A..G..T.A...............A.....CG....C..A........C.....  235113
186       271390   ..T.....AA..TG...A.G....A.........CAT.....C...........C.....  271449
186       498702   ....T..A.A..TG...........TG.......T.C..A...G..........        498755
186       606841   ......ATGG..............A.........CCC..A..C..A........C.....  606782
186       1181053  .A......CT..T...........A.........CACG....C..A.G......C.....  1181112
186       1220746  .A......CT..T...........A.........CACG....C..A.G......C.....  1220805
186       239655   T........AA............A......C..CT..G..C....A.....A...G....  239714
186       247705   ....T...AG..TG..........AT........CCTG....C..A........C.....  247646
186       2422400  .......TGG..TG....................C.TG.......A.TA.....C.....  2422341
186       2449924  ........AA..TG.............T...A..CCC.....C..A.T......C.....  2449865
186       744431   .......GGG..T........A..A...A.....CTTG....C..A....A...C.....  744490
186       944858   .......TGG.............AA.........CATG....CC.A........CG....  944917
186       2175691  ........A...AG..GAA...............TAT..A..C..A.TT.....C.....  2175632
186       233348   .......TGA..TG.................A..CCCG.A..C..AT.......C.....  233289
186       335774             ...T...........T.A......TCCG....C..A........C.....  335823
186       720530   ........GG....................A..CT.CG....C..A.A......C.....  720589
186       792858   ........AA.C.............A.....A..CAC.....C...A.G...........  792917
186       1763807  .......TGG.........T....A.........T.CT....C..A.G......C.....  1763748
186       2139731  ...T....AA....TA...........A.......CT.....C..A........T...G.  2139790
186       727120   ..A.....AG...C..............A.....T.TG....C.CA.A......C.....  727061
186       734790   ..A.....AG...C..............A.....T.TG....C.CA.A......C.....  734731
186       2417949  ....T...AAT.TG................A...CAC...........T..T..C.....  2418008
186       1979986  ..T....AGG..TG..T.................T.C.GC..C..A........C.....  1980045
186       1982304  ..T....AGG..TG..T.................T.C.GC..C..A........C.....  1982363
186       1985641  ..T....AGG..TG..T.................T.C.GC..C..A........C.....  1985700
186       416034   ....T....A.....A.A................T.C..A..C..AA.T.T....G....  416093
186       423470   ...T..ATGA..TG.............A...C..TAC......G.A...........T..  423529
186       1673551  ...T..A..A..TG....A....A......A...TAT......G..T...A....G...   1673493
186       162032   ........AG..TG..........A.........G..G....C..A........C.....  162091
186       1756116  ........AG..............T.........CA.G....C..A........C.....  1756175
186       1283140  .......TGG..............A.........CA......C..A..A..T..C.T...  1283081
186       1284321  .......TGG..............A.........CA......C..A..A..T..C.T...  1284262
186       1498342  ......A..A.............A........T.CAC.....AT.......T..        1498395
186       2304690  ....T...AG..............A..A..A...T.C.....C..A........C.....  2304631
186       1156095  ........AGT..G....A....A......A...T.C.GA....T...T.T...C.....  1156036
186       1698052  ..A.....A.T.G-...TT...............CA...T...G....T.......A...  1697994
186       1170185                ...........A........T.C..A..C...........C.....  1170230
186       1276750  .......TGA...TA...................CAC.....C....AT.....AG....  1276691
186       1450168                ...........A..A...T.CAC.....C...........C..G..  1450213
186       1559164                ...........TG.......G.C.....C..A.A..T.A.AG....  1559209
186       1560929                ...........TG.......G.C.....C..A.A..T.A.AG....  1560974
186       155052   ........CT........................C.C.....C..A......T.T.....  154993
186       571163   ....T..TG.T........T..............T..........A........C.....  571222
186       638281   .......TAAT....A....................T......G..T....T..T..T..  638340
186       983819   ........AG..GG..........A......A..C.C.....C..A...........A..  983760
186       1355439  ........AA...CA............A......T.C.....C..A........C.....  1355380
186       626373   .......TGG..TG..........A.........C.C.....C..A..T.A...C.....  626314
186       629624   .......TGG..TG..........A.........C.C.....C..A..T.A...C.....  629565
186       265060   ......AAGATG.....................CT.T.....C.......A....G....  265119
186       276091   ........AA..AG.....T.......A....T.CAC.....C...........C.....  276032
186       1230019  .C...T..AA............CA.........A.CC.....C...........C.....  1230078
186       1704550  ........AG..TG....................TCC.....C..AA.......C.....  1704491
186       121678   .......TGA..TG....................T.C..A...G..C.TG....T.....  121619
186       353670   ...T....AA..TG............G.......T.C.....C..A....A...C.T...  353611
186       415802   ..G.....AG...G.................A.A..C.....C..AA....T.CC.....  415861
186       2170872  .........AG.........G..T..........T.TG.A...G..A...A....G....  2170931
186       462790   ..T.....GG..TG..............A.....CATG....C..A........C.....  462731
186       724248   ..T.T..AGA...........A............CATG....C..A........C..A..  724189
186       726241   ..T.T..AGA...........A............CATG....C..A........C..A..  726182
186       733784   ..T.T..AGA...........A............CATG....C..A........C..A..  733725
186       1038739  .......TGA.............AA.....A...CATG....CC.A........C.....  1038680
186       1417302  ........AG..TG.........A.........CCATG....C..A....C...C.....  1417361
186       1504670  .......TGAT.TG..............A...G.CAC......G...T......C.....  1504729
186       987423   C......TGG...C.................A..CATG.A.CC..A........C.....  987364
186       1541936  ........AA....A....T.............ATTC.....GG.AAT......C.....  1541877
186       1543073  ........AA....A....T.............ATTC.....GG.AAT......C.....  1543014
186       1844904  ........AG..T..T.........TG.......C.TG....CCGA.....T..C.....  1844963
186       1602392  .......GGA..............A.........T..G....C...........C.....  1602451
186       2210043  ........AG........................T.TG....C..A....A...C.....  2210102
186       377456    .......AG.............A..........T.C.....C...........C.A...  377514
186       1142091  ........GA.............A...A......T.T..A..C.......A.....      1142036
186       2190305  ...T...TGA........................TCC......GT.........C..A..  2190364
186       1376573  G.......AG...T....................CAC.....C.CA..T.....C.-...  1376515
186       632939   .......TGA.........A...AAT.......C.AT........A.....T..C....   632881
186       986083   ...T..A.AG...G....................C.TG....C..A.....T..C.....  986024
186       1130333  ........AAT.TG....................TATG....C..A.G......C....   1130391
186       2506665  .......AGGA.G..-...........T......CTC....C.G..........C.....  2506723
186       986891   ...T..A.AG...G....................CAGG....C..A.....T..C.....  986832
186       1107658  .....C.AGG..TG.........A.T........GCC.....C..A........C....   1107600
186       534110   ........AG...........C..AT.T...A..CCTG....C..AA.......C..T..  534051
186       2328053  ....A..TGA..TG...............G....CAC.....C..A....AA..C.....  2327994
186       1340519  ........GA...G....................TA.G.....G..A.T.....T...    1340576
186       2486783  ........GG...........A..A.........C.TG....C..A........C.....  2486724
186       1392825  ........AAT.TT....................CAC.....C..AT.......C.....  1392766
186       2466990  ........AG...G............GA......CATG....C..A........C...    2466933
186       2510960  ..T....AGG.......A................CA.G....C..A.....T..C.....  2510901
186       1285991  G......TGA.A...A..................CAT..A.A.G..........T.....  1285932
186       1976021  .........A................CA.G....T.T...C..G.CAT....A..GA...  1975958
                                    \                                          
                                    |                                          
                                 AGGA
186       1678429  .......TGA.......A...A............CAC.....C..AAT.....AC.....  1678488
186       1685950  .......TGA.......A...A............CAC.....C..AAT.....AC.....  1686009
186       2038114  ....T--..A..T...........T.....A..CCAC.G...C........TT..G.A..  2038171
186       405576   ..T....TGA.G............AT..A.....T.C.....CC.AA.......C.....  405635
186       586470   .......TGGT.TG.....T..G.A.........CCC.....C..A........C.....  586411
186       801752   ........AG...TA..A.....A...A......G.TG......GA....T...TG....  801811
186       2372535  ......A-.A.A..................T..ACCC......G...T......C.....  2372593
186       2377901  ....-...AG..AG.......A............CTC.....C..A........C.....  2377843
186       432504   .......AGG..TG...A......A...........CG....C..A........        432557
186       562195   ........AA....................CA..T.C..AG.......T..T..C.....  562254
186       827995   .C.....TGA........A.........T.A...CAC......G.A......          827944
186       200527   .......TGG..TG..............T.....CAC.....C..A......T.A.....  200462
                                                                         \     
                                                                         |     
                                                                    CAGTAA
186       201185   .......TGG..TG..............T.....CAC.....C..A......T.A.....  201120
                                                                         \     
                                                                         |     
                                                                    CAGTAA
186       2440310  ....-...AA...........T......A.A...CAC.....C..A.A......C.....  2440368
186       1543218    ......AA....................A...T.T.....CGG.A.T.....C...T.  1543161
186       880485   .......TGG..TG....................CATG....GT.A...T....T..     880429
186       599591   ........AA..GG.....T....T...........TG....C..A.......         599539
186       2316546  ........AG......................G.C..G....C..A.G..A..--.....  2316489
186       624470   .......TGA..TG....................CAC........A......T.C.....  624529
186       645318   ......---A..TG.C.....A.....A......CAC........TA....T..C.....  645374
186       863440   .......TGA.....A............T.....T.C..A..........A...C.A...  863499
186       980664   .....G..CT..TG.A.......A.T.T......C....................G....  980723
186       219755   ......AAGA..............T..A....G.CAC......G.A.-..T....GT...  219813
186       710749   ....T..TGA..TG.......A............T.C..A..C...........C.....  710690
186       718830   ....T..TGA..TG.......A............T.C..A..C...........C.....  718771
186       1703258  ........AA.....A.....A............CCC.....C....               1703304
186       2223054  ...T.C-..A..TG...A............A...T.C..A..C.........T..G....  2223112
186       429729   G........A...........A.....A......CCC...C.C..A.T....T..G....  429788
186       2493611  ...T....AGT..............A.....A..CAC.....C..A........C.A...  2493552
186       561210   .C.....TGA...........C..AA.....A..CAC......G......A...C.....  561269
186       1416790  .........G....................T...T.T......G...A...T...       1416844
186       243217   .......-.G................CA..A...TTTG....C..A........T.....  243275
186       980790   ...AG..A--..AG...........A..........C.....C..A.....A..C.A...  980847
186       1750101  .......TGG..........A............C..TG....C..A......T.C.....  1750160
186       1337608  ........AA......CAA...G........AG.CAC..A.....A......          1337557
186       1129147  .A.....TG...TG....A...............TAC..A..C..AA.......C.....  1129206
186       305641   .-......CGT.................A.....T.C......G......A.....A...  305699
186       1083919  ......A.A.T.G-................A...C.......CG..AT...T...G....  1083977
186       1112512  ..T...ATGA.CA.....AG..............T.T..A..C....-......C.....  1112570
186       140296   ........AA...GA.............A.....CAC..A..C...........-.....  140354
186       452241   .......AGA..AG..G....A...T.......CTCC.....C.....T.....C.....  452301
                                                                      \        
                                                                      |        
                                                                      C
186       1445354  .......TGA...............A....A...CAC.....C....T..A...        1445407
186       440914                        .............T.C.....CC..C.......C.....  440876
186       1804281  .A.GA...AA..GG.............T......TTC......G.A.........-....  1804222
                                                                       \       
                                                                       |       
                                                                       A
186       1806916  ..T.....CA..TG..............A.....CAT..........TG.....        1806863
186       2068432  ..TG..C..G..TGA...A............A..CAC.................        2068379
186       112026   ...T.....T..AG...........T........T.CT....GG.A..T.T...AT....  111966
                             \                                                 
                             |                                                 
                             A
186       1610933  ..A.....CAT.GG.......A..............C....CC...A.....          1610984
186       843659   ..T....TG..-...A...............A..T........G..TT............  843601
186       854474   ..T....TG..-...A...............A..T........G..TT............  854416
186       1975734  .......G--..........C............CCCTG....C..T........C.....  1975677
186       2007159  .........A..............AT.AC.....T.C......G..T...            2007110
186       202352                .....................CAC.....C..A.A......C..G..  202306
186       618661      ......A..GG...AT............T..CAC......G...........T...C  618605
186       1664728  .......TGA..TG....A..........G....TTC.....GG..........        1664675
186       1451751  .......TGA.......A...A............CAC...A.C..A.T....          1451802
186       2347715  ........AAT.T......T.A...T..A..A..G.C.....C..A....            2347666
186       1145375  .......TGG.....A..............A...TATG....C..A........A.....  1145310
                                                                       \       
                                                                       |       
                                                                  GAGGCT
186       989572   .......TGG...GAA..................T.GG....C..A...--...C.....  989629
186       151323   .......TGAT...................AT..CAC......G..........C..     151267
186       295074   ..AA....CG........................CCCG....C..A.A...T..T.....  295012
                                       \             \                         
                                       |             |                         
                                       T            CC
186       1520487  ...T...TGG.A.....................AT.CG....C..A........C..     1520543
186       774820   ...T....AAT.G-...........T....A...CAC......G...T...T..C.A...  774878
186       1127868  ..T.....AAT.TG.A...T..............T.C........AA....-..C.....  1127926
186       769015   ...T....AA..TG....................TTC.....C..A..              768968
186       1235524  ....A..TGG....................A...CAC.....C..A.....           1235574
186       1516431                .......A.........A..CAT.....C...........C.....  1516476
186       494272                 .......A............CCC.....C..ACT......C.....  494317
186       621352               .......T..............T..TGA..C..A..T.....C.....  621305
186       1267508     ......A..TG.A.........TG.......G.C..A..AG.A..............  1267452
186       52963    .........A...T...A.........A........C..............T...       52909
186       2331623  .......TAT.-................A.....T.TG....C...A.T......G....  2331681
186       1813043  ...T...AGA.......A........---.....TCC......G..T.......C.....  1813099
186       583532   ........AA........T.....--........T.C......G.A.AT.....C.....  583475
186       35231    ........AG..--....................T.C.....C..A........C..G..  35288
186       1674026  G........A.......A................TA.......G.....             1673978
186       601268   ..................T.........A.....CAC.....A..A.....           601218
186       2188034                     ........CA.....T.C.................C..A..  2188074
186       567660   ....-...AA..TG.A...............A..CAC..AA.C....T......C.....  567602
186       1452635  ..T.T....A..TG.....T...........A..T.C.....C...                1452680
186       2084975                   .........T.......CAC..A..CG................  2085017
186       2327892  ...T...TGG....................A...G.C.....C..                 2327848
186       1321651  ....T...GG...T....................T.C.....CG....              1321698
186       1524120          .............A............T.TG....C..A.T......C.....  1524174
                                  \                                            
                                  |                                            
                                TGG
186       1590849  .......GG.T.TG...A..A...A.....A...CAC.....C..A........C.....  1590789
                          \                                                    
                          |                                                    
                          T
186       432835   ..T......A...TCA..............T...T.....                      432874
186       919741   ....T..TGG..TG....C...............T.C.....C..A......          919792
186       1157445  .......AAG..TG.............T......CAT.....C..AA.......        1157499
                                                                   \           
                                                                   |           
                                                                   T
186       2673271  .......-.GG.TT...............G....T.TT....C..AT.......C.....  2673329
186       1790929                     ...........A...CAC.....CT.....T....C.....  1790889
186       2021295  ..T......T..-------........-..A...CAC..A..C..............A..  2021346
186       778960   ........A.....A.-.................T.C.....C..A........C.....  779018
186       354621   .......-.G........C........A......TACG....C..A.A......C.....  354679
186       6743     .......TGG...CA....G..............G.C......                   6785
186       1766422  ..T......A........A...............CCT...A..G...               1766468
186       738877   .......T.A..TG....A...........AA..G.C....CC...........AG....  738937
                                                \                              
                                                |                              
                                                A
186       1666754                   .............A...C.C.....C..AA.......C.....  1666796
186       410397   ......A.AT...T....................G.T.....A..A........C.....  410457
                                                             \                 
                                                             |                 
                                                             C
186       457170   ...TT...AGT.......A.........A....C..C........A..TG....C.....  457230
                                       \                                       
                                       |                                       
                                       T
186       1557541  ..T....TGG.....-...T...........A..CAC..A..C..A........C.....  1557599
186       215436                 ....A...............CAC......G..........C.....  215481
186       536281   .......TGG..TG..............A.....CAC.G...A..A.....T........  536341
                                                             \                 
                                                             |                 
                                                             C
186       834399                 ...........T........T.C..A..C..A........C.....  834354
186       1802619  ........AGT.T.....-...............G.TG....C..AA.......C.....  1802561
186       409295   .......---...T..........T.........T.TG....C..A........C.....  409239
186       309568               ......A...............T.C.....C.CA........TG....  309615
186       1276954            ...........A........A...CAC.....C..A........T.....  1276905
186       2340217            ...T....................C.TG.A..C..A.T......C.....  2340266
186       746291   G.T......AA.TG.............A......T.GG.....G....TG.....G....  746222
                                                       \                       
                                                       |                       
                                              CTTGAGCCTA
186       1675954  ...A.....A..T....AC.C.............CAC.....C.....T..-...G...G  1676016
                        \                                                      
                        |                                                      
                     TCCT
186       1683324  ...A.....A..T....AC.C.............CAC.....C.....T..-...G...G  1683386
                        \                                                      
                        |                                                      
                     TCCT
186       999070   ......T.GG.....A.CT-..............T.C.....C...........AG....  999012
186       1442336             ..T....................T.......C..A........C.A...  1442288
186       1784503  ...A..AG.A.......A.....A....A..-..CTC..A...........G..CGA...  1784561
186       1291375                ..T..T.C............G.C......G...........G....  1291420
186       1780591  ..T....AGG......................TC.C.T.-..C..A........T.....  1780649
186       328755   .........A....A...TT..........---.T.C..............T..TG....  328811
186       141336   ........AA...G...A..C.........A...C.C.....C..A..............  141276
                                        \                                      
                                        |                                      
                                        C
186       771125   ....A...AA........................CAC......G..T.......C.....  771185
                                                             \                 
                                                             |                 
                                                             G
186       819876   ........AA........C....A...AA.....TC......C............G....  819813
                                                        \                      
                                                        |                      
                                                     TCAC
186       2140448  ........CA..................T.....T....T..                    2140489
186       2186747  .......TGA.........................CC......G..........C.....  2186807
                                                    \                          
                                                    |                          
                                                    T
186       832775   .......TGG..TG................A...C.......C..A.....A..C.....  832836
                                                         \                     
                                                         |                     
                                                        AG
186       1820609  ........AA.......-............AA..CAG..C..C..A........C..T.T  1820551
186       136813   .......TGTTA.T....................CC......C..A.G......C..     136870
                                                         \                     
                                                         |                     
                                                         G
186       362514   .......TCA..............AG.....A..CAC.....--G.A.T.....C.....  362571
186       200301   .......TGG.............A.A......G.T.TG....A..A.TG..G........  200239
                                                             \        \        
                                                             |        |        
                                                             C       GT
186       1180855  ...T...-.G..TG..............A.....TAC..A...G...........       1180908
186       1220548  ...T...-.G..TG..............A.....TAC..A...G...........       1220601
186       306612             ......CA...-..A...........TG....C..A.....T..T.....  306564
186       816079   .....G.TGAT.T.................A....C...T...G..A....T..C.A...  816019
                                                     \                         
                                                     |                         
                                                     C
186       984451   ...A.....G........................CAC.....A..AA.......C.....  984514
                                 \                                             
                                 |                                             
                              AAAG
186       305066   ....T..TGG..GG............G.......CC.G....C..A........C.....  305126
                                                        \                      
                                                        |                      
                                                        C
186       355428   ........AA..G-.A..A...............T.C......G......A...C..T..  355370
186       860586   ...T...-.GA..T...AT....A......A...T.C.....C...........C.....  860645
                                      \                                        
                                      |                                        
                                      A
186       2459142  .A.....TGG........-...............CCT..A..C..A........C.....  2459084
186       165909   .......TG..--....A...A..A.........CTC......G...........G...   165853
186       571396   .......TGGT.T...........T...A.....-.C......G.....CA...TG....  571454
186       777267   C.....TT.A.......................                             777299
186       1877097                ....................T.......C..A.G.T....C.....  1877052
186       390644                 .......A............G.C.....GG..........T..G..  390599
186       1070599  ........AG.C.C.TG.A.............T...C.G...C....T......C.A...  1070663
                                                      \                        
                                                      |                        
                                                  GGTTT
186       460441                   .....A...............G....C..AC.A.....C.A...  460484
186       488076   ......T.-.A..T....................CCC..A...G.......TT.C....T  488017
                                   \                                           
                                   |                                           
                                   G
186       1349563  G.....ATGA....A...................-CC......G..........C.....  1349505
186       819411   ..T.....AAT.TG....................CC...-..C...........C.A...  819353
186       828393   ........AG...GCA........A.........T.C.....C..........AC.....  828333
                                                       \                       
                                                       |                       
                                                       C
186       294887   ...TT..G.A..A....A.A.............CT.-....CC.....A.......A...  294828
                                                                         \     
                                                                         |     
                                                                         G
186       1275314  ...AT..AGA..TG......G.............T.T..-...G...T......C.A...  1275372
186       1955472  ....AG..AG..TG.................A..T.C........A....T....G....  1955412
                                                              \                
                                                              |                
                                                              C
186       826978   ........AA....-A.T...........G.A..CCC.....C..AT....T...GA...  827037
                        \                                                      
                        |                                                      
                        A
186       496495                  ...................CATG....C..A........C.....  496451
186       634552   ........GG.....A......G...........CC......C..A....            634502
                                                        \                      
                                                        |                      
                                                        T
186       1803442  ..A.....CG.....-.....A............T.G.G...C..A..T.....C.....  1803384
186       195659                   ...........A......T..G....C..A........C.....  195616
186       663236   .....TA.CA..TG.....................C..GA...G.A.........GA...  663297
                                                     \                         
                                                     |                         
                                                    TC
186       1821225  ......T.AG...C....A..----T........CAC.....C..A........A.....  1821170
186       1700284  G.....C..A...T.A.....C......A..A......-....G....-...........  1700352
                                                     \                         
                                                     |                         
                                           CTTTTGCGCTC
186       509728   .......TGG..GG....................                            509761
186       530553   .......TGG..GG....................                            530586
186       749851   .......GGA..............AT...G....                            749884
186       757606   .......GGA..............AT...G....                            757639
186       567513   .........G..GG..........A.---..A..CAC...A.C..A....A.A.C.....  567457
186       1496870  .........GT...A...AT..............T.TG........A...AT...G....  1496810
                                                           \                   
                                                           |                   
                                                           T
186       832924   ........GAA.-.....A...........A...T.T..A...G........T.C.....  832865
                                     \                                         
                                     |                                         
                                     A
186       1564325  .........A..TG................CA..CA.......G.A..TG....C..A..  1564390
                                                        \                      
                                                        |                      
                                                   CATCCT
186       546119   .......TGT...........A.A......AA..T.--.....C..TT......C.....  546176
186       2006661  ..A.A...AG.......T-...............T.C..A..C...........C.....  2006603
186       1623271  .C...G..AA........-............A..CAC..A...G........T.C.T...  1623213
186       860031   ..........-................A......T.C..A..C..A......          859978
                          \                                                    
                          |                                                    
                        TGA
186       1033269  G........A.....A..................G........G..A.T......G....  1033338
                                                       \ \                     
                                                       | |                     
                                                CTTTACTT GG
186       738365   ........AAT.TG......A....TG.A......C.T..-.C...........C.....  738424
                                                     \                         
                                                     |                         
                                                     C
186       2323118  ..T..CA.AA....A.............-.....CAC.....C...........C.....  2323176
186       860255   ..T....GGG..........................TG....C..A........TC....  860195
                                                     \                         
                                                     |                         
                                                     C
186       659283   ........AA..TG................A...--T.........ATA...T.T.....  659340
186       832397   .......TAA..AG.A............C.....CAC..A...G..........C.....  832457
                                             \                                 
                                             |                                 
                                             A
186       1138573  .........ATA.........A......A.....--C.....C........           1138621
186       371184   ....T....A...T...........T.................G...A.G........T.  371116
                                                     \  \                      
                                                     |  |                      
                                                     G AGGATCTC
186       422608   ....TG...A..TG.....G..............-C.C.A..C...A........G....  422666
186       816800   ......T.AG...G...........T........---G....C..A....A...C.....  816856
186       823825   ..T.....AG.....A..................                            823792
186       1701795  .........A.A................A.....                            1701828
186       1783373  .G......AT..TG...A............T...CCC.....GG..........C.....  1783433
                                                     \                         
                                                     |                         
                                                     C
186       2950542  ........AG.....A.....A............                            2950509
186       416467   ....T..TGA..TG...A................--C.....C..A.T.T....C.....  416524
186       845582   ..T....GGG........A...............                            845615
186       856397   ..T....GGG........A...............                            856430
186       996849   G........A..TG.................A..                            996882
186       1030680  G......T.A........T.............                              1030711
186       2130339                ....................CC.G....C..A........        2130300
186       2131881                ....................CC.G....C..A........        2131842
186       2476652  .......TAA.........T..............                            2476685
186       1846077  ...A...TGA..GG.A..............-...G.C.G...C..A.T......CC.T..  1846019
186       587113   ..TT...AGA....................--...TCCT....G..A.......C.C...  587170
186       364012   .......TGA..TG.....................T....-.C.G.A...A.T....T..  363953
                                                     \                         
                                                     |                         
                                                     C
186       445165   ........GG..TG.............-......CA.G....C..A....A...C.A...  445223
186       1525873  ........GAT.G..AG....A.........----C.......G...A......TG....  1525928
186       1676950            ...T...............-----.A......C..TA.....T..G.A..  1676906
186       1684471            ...T...............-----.A......C..TA.....T..G.A..  1684427
186       1476821  ...T.....T..TG.................T...C..............A...        1476875
                                                     \                         
                                                     |                         
                                                     C
186       1483028  ...T.....T..TG.................T...C..............A...        1483082
                                                     \                         
                                                     |                         
                                                     C
186       762539   .....G..CA.............AAT..A.....CAC.G...C..A........C.....  762599
                                                 \                             
                                                 |                             
                                                 G
186       106072   ........AT....T........A..........CAC.....C...                106118
                                                \                              
                                                |                              
                                                A
186       996995   ...AG...AA......................                              997026
186       1557789     ......A....T....T.A.A............G.....C...A.....T..G....  1557855
                                                       \                       
                                                       |                       
                                              CTTGAGCCCA
186       346313   ........AG..TG.............-------...G......GA........C.....  346365
186       744036   ....T....T..TG................----...TT...C.......-----.....  743986
186       1078758            ........A...............-CC......G..........C.AT..  1078710
186       1395571    ......AG...............T.-......CAC.....C..C........C.....  1395515
186       1626531  ...T.....A....................                                1626502
186       770107   ........CA.....T...T...AA...........C...C.C.........          770055
                                            \                                  
                                            |                                  
                                            A
186       1789239                   .................CAT...-.C......T.T..T.....  1789198
186       844744   .......GGA...............T.--.AA...-T......G..........C.A...  844688
186       855559   .......GGA...............T.--.AA...-T......G..........C.A...  855503
186       1147060  ....G..-.G.....A...............A.....T.-..CC...........G....  1147002
                                                     \                         
                                                     |                         
                                                     C
186       865414   ...T....AA...........A...........                             865381
                             \                                                 
                             |                                                 
                             A
185       379864   ..G..G...A...G...................C..G.....GG.......T...GA...  379923
185       235339   GG..TCA..A...................G....CTC.....CG.A.........G....  235398
185       183978   ...T...TGAT.......A...............T.C......G..AT....T.C.....  184037
185       36744    .......TGA..TG....................CATGG....G..........C.....  36685
185       41268    .......TGA..TG....................CATGG....G..........C.....  41209
185       2850826  ....T...AA...........C.....A...A..CAC......G...A.CA...C.....  2850767
185       862072   ........AA...............G........T.C......G..........C.....  862131
185       2022378  .........AT.AGA...A...........A.G.T.C..A...G...........G.T..  2022437
185       2030747  .........AT.AGA...A...........A.G.T.C..A...G...........G.T..  2030806
185       1972327  G.......AA..AG.......A............T.C....C.G..........C.....  1972386
185       2108426  ..T...A.CA....AA.........TGA..A...TTC.....G..A.....T...GA...  2108367
185       2977196  ..T.....AA...T..............A.....CAC.CA...G..........C.....  2977255
185       1045663  ....TT..AAG............AA.........CAC.....C...A.A.....CCA...  1045604
185       1964953  ......ATGA..TG.....T..............CAC..A..C..A....A...TG....  1965012
185       1990552  ......ATGA..TG.....T..............CAC..A..C..A....A...TG....  1990611
185       2703023  .....T.G.A..GG....AA........A.T...G.C.....C.............A...  2703082
185       2704985  .....T.G.A..GG....AA........A.T...G.C.....C.............A...  2705044
185       1954303  ........AA.........T.A...T.....A.CCAC......G..CT......C.....  1954244
185       1086784  C.G......A...T....................T.C.....C...........C.....  1086725
185       1949161  .........A......G.A......G.T......CAC......G...T......C.A...  1949220
185       1039585  ........GA..TG....................CAC.....C............G....  1039526
185       665743   ........AA.C.....A......A.....C...TCC.....C............G....  665802
185       671744   ....A...AAAC......................T.CTG....G..........CG....  671803
185       1080814  ....TTCTGT..TG....................CAC.C...GG.A....AT...G.T..  1080755
185       522885   ...A....AA..TG....................T.CG....C.GA........C.....  522826
185       682944   .......AGA...G....................CAC....G............C.....  682885
185       698177   .......AGA...G....................CAC....G............C.....  698118
185       932029   .....C...G.............A..G.......CCT.....CG..........C.....  931970
185       485553   ..T.....AT..GG..........A.........TTC.....C...........C.....  485494
185       1043602  .C.T....AG.......A............A...CAC..A..C.....TG.....G.A..  1043543
185       1513659  ....A...A.G...................A..CT.C.....C..A.....TG.TG....  1513600
185       2825117  .C......AAT..............T....A..GCAC.....C..A..T.....C...C.  2825176
185       924673   T...T...CA..TG....................CCT......G..A...A....G.TG.  924614
185       2721162  ........AA....-......A..........G.CTC.....CG....T.....C.ATG.  2721220
185       400350   .........A........................CAC......G......A....G....  400409
185       899081   .........A...T..................T.T......CC........A...CA...  899140
185       906948   T......TGAT.TG....................T.C......G..........C.....  906889
185       2198271  ......ATGA...G...A..........C.A...T.C..A.....AC.......C.....  2198330
185       2965540  ..T.....AA...T..............A.....CAC.CA...G..........C.....  2965599
185       2988635  ..T.....AA...T..............A.....CAC.CA...G..........C...G.  2988694
185       1076798  .......GGA.........T....A.........CTC.....C....G......C.....  1076857
185       2109789  .C.T.....A.A.........A...TG.......T.C.....A............G....  2109848
185       753585   .......AGA........A...............CAC.........A.......C.AT..  753644
185       764902   .......AGA........A...............CAC.........A.......C.AT..  764961
185       770370   .......AGA........A...............CAC.........A.......C.AT..  770429
185       721436    ......AGA.....................A..C.C..A...G....TG....CT....  721378
185       2652548  ....T...AA..TG................AA..TA.......G...TT.....C.....  2652489
185       2783910    ......AA........A...............T.C.....C........T..C.....  2783967
185       2923605  ...T....GG..............A.........CACC....C..A........T.....  2923664
185       2927358  ...T....GG..............A.........CACC....C..A........T.....  2927417
185       947471   ...T....AA.....AG.................T.C.....C..A........C...G.  947412
185       99825    ..T......A.CAG......C.G...........CCT.....CT..........C..T..  99766
185       3024720  .......TGA.........T..............CATG....C..A........C.A...  3024779
185       779282   ...T....AA....A................T..CATG....C..A........C...G.  779341
185       3076140  ...TT...AG..TG......A..............AC.....C..A........C..A..  3076080
                    \                                                          
                    |                                                          
                    G
185       1253256  ...T..ATGA...G.......A............TAC..A..CC..........C.....  1253197
185       822983   .......TGA................T.......T.C..A...G...TA......G.AG.  822924
185       972897   .......TGGT.TG......GA........A...CAC.....CG....T.A...C.....  972838
185       929152   ..T.....CTT.TG...........T........T.C....C.G.AA.......CT....  929093
185       937020   ..T.....CTT.TG...........T........T.C....C.G.AA.......CT....  936961
185       797492    ........AT.........C.............TACCC..GCC..........C.....  797550
185       800250    ........AT.........C.............TACCC..GCC..........C.....  800308
185       842146   ........GG..TG....................CCC.....CC.A........C.....  842205
185       2061752  .........A...T.................A..CCC.....CC...A.......G....  2061811
185       950431   ........AAT..T.....A..GAA.........CAC......G..........C.....  950490
185       955573   ........AAT..T.....A..GAA.........CAC......G..........C.....  955632
185       962862   ........AAT..T.....A..GAA.........CAC......G..........C.....  962921
185       106715   ....TG..CA...G...........A........G.C....C.G...T.......G..C.  106774
185       2046215  .........G.....A...T...A...A......T.C......G........G..G....  2046274
185       959616   ........AA........................G.C..A..C..A........C.A...  959557
185       966766   ........AA........................G.C..A..C..A........C.A...  966707
185       1155156  ....T..TGA...G..............A.....TAC.....CG..........T.....  1155097
185       1572695  ........AG.C.T.....G..............T.C.....C..A........C.C...  1572754
185       865514   ........AA..GG....................T.C.....C..T...T....T..A..  865573
185       907313   ........AA........A.CA............CAT..A..CG..........TG....  907254
185       2417562  .......AGA.-.T.....T....A.........CAC......G..........C.....  2417621
                                    \                                          
                                    |                                          
                                    C
185       2458232  .......AGA.-.T.....T....A.........CAC......G..........C.....  2458291
                                    \                                          
                                    |                                          
                                    C
185       2615120  .......T.A..AG.....T.......A..A...CAC.....C.....T......G.T..  2615061
185       2197560  ......ATAA...G...A..........C.A...T.C..A.....AC.......C.....  2197619
185       2418284  ..........T.TG...AA.......CA..A...CTC........CA.......C.....  2418225
185       25675    C.GT...TGA........................CAC..A..CC....T..T..C.....  25734
185       918053   .......GAGT.AT......C.............TCC.....C.......A...CCTT..  917994
185       16231    ...T....C..A......................CCC.....C............G....  16172
185       1242216  ........AT..TG.............A......CCC.....C..A........C.....  1242157
185       843400   .......TGG..................A.T...T.C.....C....T......C.....  843341
185       877063   .......TG...GG.......A............T.CG....C..A........C.....  877122
185       887672   .......TG...GG.......A............T.CG....C..A........C.....  887731
185       2867901  .........G...CAA...............T..T.C.....C...AAAT.....GA...  2867960
185       483647   .G......AG........................T.C.....C..A....A...C.....  483588
185       918999   .......GGA........................CAC.....C...........C..T..  919058
185       1927823  .......---..GGA....T......T.......T.C......C.T......T..G....  1927767
185       739619   ........AG.AT..............A......TAT......G....T.....C.....  739560
185       743270   ........AG.AT..............A......TAT......G....T.....C.....  743211
185       1398367  ...T...TGG...............T........CTC.....C..A.....T..C.....  1398308
185       161237   ........AT..TG.A..................T.C.....C..A..T.....C...C.  161178
185       858245   ........AA..TG......CA.....A......CAC.....C....T..A...A.....  858186
185       1010052  ...A....AA...........A............CAC..A..C..A......T.C.....  1009993
185       143209   .........A.CTG.............A......CCC..A...G......A.T.CCT...  143268
185       875436   ........AA..............A..A.T..G.T.C...A.C..A.G......C.....  875377
185       221887   ..T......A..TG......A.............CAC.T...CC..A....T...G....  221828
185       2877849  ........AGT.TG................CA..T.TG....C..A....A...C.....  2877790
185       808682   .CA.T...AA....A.CAA....A.......A.C.AC......G...........G....  808741
185       2212488  ........AA.........G..............CTC....A...A........C.....  2212429
185       1979948  .........G...T....................G.TG....C..A......G.C..A..  1980007
185       3062822  .........G...T....................G.TG....C..A......G.C..A..  3062881
185       7805     ........AA..TG.A..C...............TCC.....CC..........C..A..  7746
185       1957962  ........AA..TG.A...........CA.A...T.TG..C.C..A........C.....  1957903
185       784051   ...T....AA...............T..A.A...T.C......G..........C.....  784110
185       790119   ...T....AA...............T..A.A...T.C......G..........C.....  790178
185       188970   .......AGG...C....................C.TG....C...........C.....  189029
185       1214859  ........AG..TG....................CATG....C..A........C.....  1214800
185       714340   ...AT...GA..T.....................T..G....C..A........C..T..  714399
185       2561974  ........CT........................CAGG...CC..A..T.....C.....  2562033
185       626445   .......GGG..TG....................TATGG...C..A.....TG.C.....  626504
185       102877   ........AG........................T.C....CAG..........C.....  102936
185       841450   ..T...-.AA........................CA.C.C...G...........CA...  841392
185       2148008  ...T...TGG....A...............A...CAC.....C..A.T......C..T..  2148067
185       874905   .A.......A..TG........T....A..A.C.CTCC.....G......C....G....  874964
185       886467   .A.......A..TG........T....A..A.C.CTCC.....G......C....G....  886526
185       920892   ........GA........A..A............CACC....AG....T.....C..TT.  920951
185       1639223  ......T..AGGGCA.............A....AG.C......G...........G.T..  1639164
185       1942490  .......AGA..TG....A.........T.CTC.T.C.........T.............  1942431
185       67983    .......TGG....A...A...............C.C.....C..A........CG....  67924
185       628050             ...T...........T.......CT........G..........C.....  628099
185       62326    .......TGG....A...A...............C.C.....C..A.....T..CG....  62267
185       69962    .......TGG....A...A...............C.C.....C..A.....T..CG....  69903
185       1748570  .......AG.....................A...CAC..T..AG.......A..CG....  1748511
185       856125             ..................A.....TAT......G..........C.AA..  856174
185       2868341  .........A.CTG....................CTC.....CC.......T.A......  2868282
185       398259   .......GGA..TG....................TTC.G...GG...T......C.....  398200
185       719754   .......TCA..TG.......A............CAC..C..C........A..C.....  719813
185       1780618            ..T............TG.......CAC......G...T...T..C.....  1780667
185       723862   .......TGG..TG.............A......CATG....C..A....C...C.....  723803
185       2608171            ...........A..TA...T....CTC.....C.....T..A........  2608220
185       2825250  .....G.TGG..TGTT.................CCTGG....C..A..T.....C.....  2825309
185       3073785  ....T...AA...........A..............C.....C..A.A.G....C.....  3073844
185       2744775  ......AAGGT..CA...................C.C.....C..A........C.....  2744834
185       2159444  .....T.T.A....................A...CAC..T..C....T......C.A..T  2159385
185       2402848  ........AAG.TGA....T.....T........G.C.....C..A........C.....  2402789
185       748887   C.......AG..T.....................CAC.T...C..A....A...CG..T.  748946
185       757913   C.......AG..T.....................CAC.T...C..A....A...CG..T.  757972
185       2559852  .......TGG......T...CA..AT........CAC.....CT......C...C..T..  2559911
185       2999220             .........A.............CTC..A.ACG.......GT.C.A...  2999268
185       801461   ........AG........................CTC......G....T.....C.....  801520
185       1827756  .......TGG........................C..G....C..A........C.....  1827697
185       631898   ........AG........................C.TG....C..A........C.....  631957
185       1181073  ........AG........................T.CG....C..A........C.....  1181014
185       1258761  ....T...AA........................GCC.....C....T......C.....  1258702
185       1103201  ......CTGG..............AA........T.C........A........C.....  1103260
185       1105694  ......CTGG..............AA........T.C........A........C.....  1105753
185       2709833  .......TAG...G....................CATG....C..A........C.....  2709774
185       376466   ........GG......................T.CAC.....C..A.G......C.....  376407
185       859465   ........GG........................T.TG.A..C..A........CT....  859524
185       1251319  .......GGTT.GG...................CT.C.....C..A........C.....  1251260
185       1376280  ........GT.......A......A.........CACG....C..A........C.....  1376339
185       553670   .....G..AG..TG..........A.........G.TG....C..A........C.....  553611
185       561923   .....G..AG..TG..........A.........G.TG....C..A........C.....  561864
185       2298418  ..A.....AG..TG....................T.TG.A..C..A..T.....C.....  2298359
185       292649   ........AG...CA...................CACG....CCCA........C.....  292590
185       1078971  ........AG...CAA..................CTC..A..C..A........C..T..  1079030
185       1285940  .......TGG..TG......C.............CA......C..A.T....T.C.....  1285881
185       681178   .......TGG..GG..........AGT......CT.CG....C..A........C.....  681237
185       881538   .......TGG...G...................CCATG....CT.A........C.A...  881597
185       893680   .......TGG...G...................CCATG....CT.A........C.A...  893739
185       264473   ........AG...G....................G.C.....C..A........C.....  264532
185       61641    G..A...T.A.C...................C.CT.C.....C...........C....   61699
185       67298    G..A...T.A.C...................C.CT.C.....C...........C....   67356
185       69277    G..A...T.A.C...................C.CT.C.....C...........C....   69335
185       179346   .....T..CA...G....................CAC.....C.G.TT......C.....  179405
185       2086189  ......C.CG........AT..............CCC.....CT..........C.....  2086130
185       2093726  ......C.CG........AT..............CCC.....CT..........C.....  2093667
185       132305   .........A..TG.....T.............GC.TG....CTGA.........G...   132247
185       783166   ........CA...G...TTT....A.........TAC.....C.......AT..AG....  783225
185       929869   .......TGG........................C.C.....C..A........C.....  929928
185       937739   .......TGG........................C.C.....C..A........C.....  937798
185       29126    .........A..TG....................G.C......G...T......C.....  29185
185       978197                 .....A..............G.C......G..........C.....  978242
185       1018696                .....A..............G.C......G..........C.....  1018741
185       1024651                .....A..............G.C......G..........C.....  1024696
185       1029867                .....A..............G.C......G..........C.....  1029912
185       1269273  ........G.........A...T.......A...CAC..A..C..A........C...    1269216
185       1554298  ........AG..TG....A..........GT......G....C..A........C.....  1554357
185       1561822  ........AG..TG....A..........GT......G....C..A........C.....  1561881
185       1566592  ........AG..TG....A..........GT......G....C..A........C.....  1566651
185       974099   .......TGG..T-....................CAC......G....T..AG.C.....  974157
185       1013701  .......TGG..T-....................CAC......G....T..AG.C.....  1013759
185       541399   ..T.....CA..GG....................G.C.....C...A....A..C...    541456
185       182459                     ............A...CAC.....CT................  182418
185       898429   ........GA........................T.C.....C..A........C.....  898488
185       898718   ........GA........................T.C.....C..A........C.....  898777
185       941131   ........GA........A...............T.C.....C...........C.....  941072
185       863168   .......AA...TG....................CATG....C...........C.....  863109
185       933842   ........GA........A...............T.C.....C...T.......C.....  933783
185       48008    ........GA..T...C...C.............CTC.....C...........C.....  48067
185       115933   C..T....GA..TG....................CAC.....C...........C.....  115992
185       793663   ...T....AG...G.....A..............CA.G....C..A.T......C.....  793722
185       1208981  .........G..TG....A..A............T..G....C..A......T.C.....  1209040
185       1216690  .......TGG.C..................A...CCC.....C..A........C.....  1216631
185       1569819  ........AG..TG....A..........GT......G....C..A........C.....  1569878
185       3026089  ........AA........A...............CAC.....C..A......T.C..G..  3026148
185       527098   .........AT..T..............C.....CAC.....C....T..A.........  527157
185       1036564  .......TGA..TG......A.............TAC..A..C...........C.....  1036623
185       1165596  ........AT..TG....................T.CG....C.CAT.......C.....  1165537
185       1167023  .C......GG......G...........A.....T.TG....C..A........C.A...  1167082
185       1416444  .......AGG..T............T........CAC.....C..A....A...C.....  1416385
185       807346   .......TGGT.G..........A......A...CCT.....C..A........C.....  807287
185       1200348  ...T....AG..............A.....A...CAC..A..C..A......G.C.....  1200289
185       1441496  ........AG...CA....................CCG....C..AT.T.....T.....  1441437
185       1447037  ........AG...CA....................CCG....C..AT.T.....T.....  1446978
185       2112478  ........AG..TT......CA......A.....CA......C..AT.......C.....  2112537
185       2545952  ........AG........A.....AT..A.....T.GG....C..AA.......C.....  2546011
185       677142   ......A.GT..TG......C.............T..G.A..C.GA........C.....  677083
185       2935698  .......AGG..................A.A...CAC.G...C..AAT......C.....  2935757
185       2133610  ......A.AG...CA......A.A........G.T.C..A..C..A........C..A..  2133551
185       2140287  ......A.AG...CA......A.A........G.T.C..A..C..A........C..A..  2140228
185       809972   ........AGT.TGT..A................TTCG....C..A.A....T.C.....  809913
185       2884653  .......--------................A..CAC..A...G......TTT.AGA...  2884602
185       367298   ........AG..........C.............C.C.....C..A........C.....  367239
185       1087749  ........GG........................C..G....C..A.....T..C.....  1087808
185       639960   .......TGA...T..............A.A...C........G...T......        639907
185       1313811  ..T.....AG.....A.................CCTC.....C..A........C.....  1313870
185       1209817                  ..................T.C.....C..A........C.....  1209774
185       1989263                .............A......GCC..A..C.........T.T.....  1989308
185       1172737  ......T.GA........................T.C..A...G.......T..T.....  1172796
185       2159187  .........A..TG....A............A..T.C.....CT...........       2159133
185       665561   ........AA.C.....A......A.....C...TCC.....C............       665615
185       853043   ...T....A....G..-...CA............CAC......G..........T.....  852985
185       1088217  ..A....TGG........................T.TG....C..A........C...    1088274
185       1700787  ........AAT..GA.........A..A..A...T.T.....C.....T.....C...    1700730
185       1837805   ......TGG.........T..............C..G....C..T.T..AT..C.....  1837747
185       1393828  T.......AA...........A............T.T..T..C...........T..     1393884
185       609388   ........AG................G.......C..G....C..AC.......C.....  609329
185       25589    .......A..T..G....................TCC..A..C...........C.....  25529
                           \                                                   
                           |                                                   
                           A
185       2831551  .......TGA..................A.......C.....C............       2831605
185       79682              ...G...............G....CACG.....G..........T.....  79633
185       87140              ...G...............G....CACG.....G..........T.....  87091
185       513842   ........GA.C...-...-.A............CAC.T......TA........G....  513899
185       734030   ........AA..TG......C..A........C.T.C.....C...........C....   734088
185       908993   ........AA.......................CG.C.......T.T.......        909046
185       870481   ........AT..TG....................C.C.....CC.A........C.....  870540
185       1041416  ........--.............A..........T.CG....C..A........C...C.  1041359
185       2741165  .......TGG........................T.TG.......A....            2741214
185       2059157  .........A..TG...............T....CTC......G..........        2059210
185       2615798  -..T...TGG.......A.............T..C.C.....C..A........C.....  2615856
185       2502654  ..A......A.......................CT.......A..A.A....          2502603
185       2526589  ..A......A.......................CT.......A..A.A....          2526538
185       417664   ........AG...G..C.......C.........C.CG....C...A...........    417721
185       52458    .-......GAT.GG....................CTC.....C...AT.......G....  52400
185       55847    .-......GAT.GG....................CTC.....C...AT.......G....  55789
185       2885512  .........A..T-....A...............T.C.....GG..C.......C.....  2885570
185       645462      ......G.....................A..CTC.....C.........T.TG....  645406
185       724162   .........T..--....A.A.............CAC.....C.......A.T..G..C.  724105
185       522321               ......................T.TG....C..A........C.....  522368
185       915496                 ....C........A.....CG.C.....C...........C.....  915451
185       30264      ......AA..--....................CCC.....CC..A........G...G  30209
185       949286                 ....A..AT...........CAC..A...G..........CG....  949331
185       2875497                ...........T....A...CAC......G...G.......G....  2875452
185       7257     ......T.CAT..C.........A..........CAC.....GGG......           7207
185       14226                ...........CA.........C.C.GA.A.G.....T....C....G  14273
185       137252   ......A..A...GA............A..A...CCC....CC.....              137299
185       2773498  ........AAG...TC..................CAC.................C.....  2773438
                                                                  \            
                                                                  |            
                                                                  A
185       108767   .G...CATAG...G....................C.......C....-......C.....  108825
185       413436                  .......C.........T.G.C.....C............G....  413392
185       2706832  .......G.....G.........A.....CA...T.C......G...A.......-....  2706773
                                                                     \         
                                                                     |         
                                                                     G
185       926898   ........A...--.............A..A...CCG......G..A.......AGA...  926955
185       779054       ....GG.......A................CATG....C..A........C.....  779109
185       2132532  .......TGA........................T........G..                2132487
185       2139209  .......TGA........................T........G..                2139164
185       852517   .........G..TG..G.................C.C.....C..A........C..TG.  852456
                                 \                                             
                                 |                                             
                                TG
185       2188433  G...T....A..G.....................T.C..A......A.....T..G....  2188493
                                   \                                           
                                   |                                           
                                   G
185       28234    .......GGG..G-....................CTGG....C....T......C.....  28176
185       912678   ........AA..............A.........CAT.........T...            912727
185       1120195                  ........T.....A...C.C.....C...........C.A...  1120152
185       1138541                  ........T.....A...C.C.....C...........C.A...  1138498
185       745741   C.......AG..T.....................CAC.T...C..A....            745790
185       1140666                  ....C...T.....A...C.C.....C...........C.A...  1140623
185       2161135  .........AT....A.T.A.....TT......CT........-G..GTG.T...G....  2161193
185       2569445                ................A..CCAC.....C..A........C.A...  2569400
185       2786928            .......T.............AT.T.C.....C.......C..CC....G  2786977
185       2788085            .......T.............AT.T.C.....C.......C..CC....G  2788134
185       2876926  .....G....-.............AT...TCA...........G..........C.....  2876987
                          \                                                    
                          |                                                    
                        TGG
185       1989384  ........AGT..T...........T........CACG.......-A.......C.....  1989442
185       2100599             .................A.....G..G....C..AC.......C...C.  2100647
185       903115   ......CA..T.G-................A...CAC...G.C..A........C.....  903173
185       1040821                ....................CAC.....AG..A....T...G....  1040866
185       308254   .C......CA.................-...C.CCAC.....C...........C..A..  308196
185       1045004  ............TG................A...CATG....C........           1045054
185       1215072                  .................CCCC.....C..A........T.C...  1215115
185       385112             ........................T.C..............T..C.TA..  385063
185       2012679  ..TT.....AT....A...A..............CAC.G...C..........CTG....  2012739
                                                   \                           
                                                   |                           
                                                   A
185       2032808  ........AG..TG.................A..CAC........A.....T..C.A...  2032747
                                                              \                
                                                              |                
                                                             TC
185       855114           .....CA...................CAC.....C...........C.A...  855063
185       2164868  .........AT....A.T.A.....TT......CT........-G..GTG.T...G....  2164926
185       2171012  .........AT....A.T.A.....TT......CT........-G..GTG.T...G....  2171070
185       815570                 .............AA.....CAC.....C...........C.....  815615
185       2044528  ..T......A.AT....A....G...........CAC..T..C............G....  2044467
                          \            \                                       
                          |            |                                       
                          G            C
185       959285   ....-....A..............T.......G.T.C...........T.A....       959338
185       966435   ....-....A..............T.......G.T.C...........T.A....       966488
185       92574    ........CA...G.AT.A...............CTC.....C........G..T.....  92513
                                                            \                  
                                                            |                  
                                                           TC
185       1108881  .....T.TGG..TG....................CA.G....C.--........C.....  1108824
185       1114997  .....T.TGG..TG....................CA.G....C.--........C.....  1114940
185       975756   ....T..TGA........................G...................C.....  975822
                                                              \                
                                                              |                
                                                        GGATCGA
185       1014854  ....T..TGA........................G...................C.....  1014920
                                                              \                
                                                              |                
                                                        GGATCGA
185       1020665  ....T..TGA........................G...................C.....  1020731
                                                              \                
                                                              |                
                                                        GGATCGA
185       1205575  ........AG...G.A..................TC......C..AA.....T.C.A...  1205635
                                                           \                   
                                                           |                   
                                                           A
185       2864431  ......-----.TG..............A.....CTC.....C..A........C.....  2864377
185       1153316            ...C....................C.CG...CC..CA.......C....   1153364
185       2193387  .......TAA.............CATG..G....CTC..A..C..A........C....T  2193327
                                                   \                           
                                                   |                           
                                                   A
185       2195100  .......TAA.............CATG..G....CTC..A..C..A........C....T  2195040
                                                   \                           
                                                   |                           
                                                   A
185       2013264  .......TAG........A............T..CAT.....------......C.....  2013317
185       919508   .CT.....AA........................T.C..T..                    919467
185       180397   .G......AG..................A.....CAT.....                    180356
185       971224          ....-....C.................T.CT....C.CA........C.....  971173
185       1010267         ....-....C.................T.CT....C.CA........C.....  1010216
185       2045383  ........--..........A.............GAC.....C..A....A...C.....  2045325
                                                                            \  
                                                                            |  
                                                                            C
185       3007042  .......TGG...........A............                            3007075
185       1014073  T.T......TG.GG.....................AC....GC...A....T.CCT...G  1014010
                                                     \                         
                                                     |                         
                                                  CACA
185       873021   ........G..CGG........-...CCA.....G.C....C-...........C.....  873078
185       859844   .......TGA..GG....................                            859877
185       874771                 ....................CAC.....C....T.....CC.....  874726
185       886333                 ....................CAC.....C....T.....CC.....  886288
185       690266   ........AGT.......................-CC......G.-........C..T..  690209
185       703579   ........AGT.......................-CC......G.-........C..T..  703522
185       544755   ........AA...-..............A.....G.C.....C...........C.....  544813
185       2938828  ....T....G...G.......T............CTC.....C..A........C.....  2938888
                                          \                                    
                                          |                                    
                                          A
185       1048925  ........A...--....................G.C.....CT...A......C..G..  1048863
                          \                                                    
                          |                                                    
                      GCATA
185       19850                  ...................AT.C.....C..A........T.....  19895
185       565717                 ........G...........G.....C.C..A........C.....  565672
185       2007899                  ..................C.C......G...T.T....C.....  2007942
185       30044                  ...................CG.C.....C........T..CG....  29999
185       174944                 ....................T.CC....CC.A........C.....  174989
185       798406                 ........G...........CAC......G..........C..T..  798451
185       1075193  ....T...AA..AG......CA............CAC...-..GG..AT.....C.....  1075135
185       2090712  .........--...-.T.......A......A..T.T.....C..A........C.....  2090653
                         \                                                     
                         |                                                     
                       ATG
185       2098249  .........--...-.T.......A......A..T.T.....C..A........C.....  2098190
                         \                                                     
                         |                                                     
                       ATG
185       2653652  ........GG..T..AT.........TT....CCT.--..C.C..A........C.....  2653709
185       2657197  ........GG..T..AT.........TT....CCT.--..C.C..A........C.....  2657254
185       905046                 .....................C.......G...A.T....C...C.  904999
                                                     \  \                      
                                                     |  |                      
                                                     G  C
185       900438   .......AGGT...................A...--T.....C..A........C.....  900381
185       2701480  ........AA........A.......---.....CAC......G..........AG....  2701536
185       978713   C.......AG...T.A.....A............-CC.....C...........CT....  978771
185       1019212  C.......AG...T.A.....A............-CC.....C...........CT....  1019270
185       1025167  C.......AG...T.A.....A............-CC.....C...........CT....  1025225
185       1030383  C.......AG...T.A.....A............-CC.....C...........CT....  1030441
185       796082   .A......CA..AG....................                            796115
185       799467   ........GG...G....A............A..                            799500
185       2061619  ..T.....AA....AA..................                            2061586
185       775861   .......TGA.....C..........-T......CTC.....C......T....T.....  775803
185       713898   ........AG........A................CG..T.CC..CTT......C.....  713958
                                                    \                          
                                                    |                          
                                                    T
185       2041798  .........A...T.A..................T.C.....CC...........G....  2041863
                                                       \                       
                                                       |                       
                                                  TGAGTT
185       718308   ........AA.......................                             718340
185       2940556  ...T....AA..TG.........T.....T....TCC.....CG..A...C..A......  2940496
                                                    \                          
                                                    |                          
                                                    T
185       2948757  ...T....AA..TG.........T.....T....TCC.....CG..A...C..A......  2948697
                                                    \                          
                                                    |                          
                                                    T
185       2953571  ...T....AA..TG.........T.....T....TCC.....CG..A...C..A......  2953511
                                                    \                          
                                                    |                          
                                                    T
185       881348   .......-------............---..A..T.C..A..C.....T..T...G....  881299
185       893490   .......-------............---..A..T.C..A..C.....T..T...G....  893441
185       693116   ....A...AA......--..........A.....CACCC...C....T......C.....  693173
185       706430   ....A...AA......--..........A.....CACCC...C....T......C.....  706487
185       557921   ........AG........................T.-C..G..G...T......C.....  557863
185       1102276  ..TG....AA......................                              1102245
185       1104769  ..TG....AA......................                              1104738
185       2620440  ..G....AGA.................A...A..                            2620473
185       2063450  .........G..GG.........................-...G..T........GA...  2063509
                                                     \                         
                                                     |                         
                                                     C
185       948894   ........GG..TG............---.....TT.G....C..A........C.....  948950
185       246448   G.TG............................CC..-C....CTG..T.......G..    246504
185       802935                 .............A...C..CAC....C.......T....-.....  802891
185       2005164  ........AG.....A......TA............C..C..CG....---T..A.....  2005105
                                                     \      \                  
                                                     |      |                  
                                                     C     TA
185       1085540  ..T.....AA..TG....................C.T.....C...........C.....  1085600
                                                   \                           
                                                   |                           
                                                   G
185       60161    .........G...TA...........G......                             60129
185       65793    .........G...TA...........G......                             65761
185       1338992  G.T....T.A.........T..............                            1338959
185       1082967  .........A..............TT......                              1082998
185       128223     .....AGG................T.......TCC.....C....T......C.....  128281
                                                    \                          
                                                    |                          
                                                    T
185       2831794     ..G...A.....A..................TCC..AC.C............G....  2831851
                                                     \                         
                                                     |                         
                                                     G
185       2049922  .........A.........T.......                                   2049896
185       2708614  ..T....A.A........A...............                            2708647
185       197842   .........A..--...A.................CC......G.......T..C.....  197900
                                                     \                         
                                                     |                         
                                                     C
185       51024    ....-------.............-.........CACG....C...........T.....  50973
185       2828847   .......AG........................T.C.....C..AAT....T.C.....  2828788
                                                       \                       
                                                       |                       
                                                       C
185       2648241  .........G...........A......T.....CTC.....C..A........C.....  2648303
                                             \                                 
                                             |                                 
                                           AGT
185       1038846  ........AG...T....A...........A...T.CG....C..A.--.....C..T..  1038787
                                 \                                             
                                 |                                             
                                TC
185       945326   ....-.....G.G.....................CC..-...C...........C..A..  945386
                           \    \                                              
                           |    |                                              
                           A   GG
184       2649796  ........AGG.AG.................A..CTC..A...G.A..TG....T.....  2649737
184       2929714  ...T....AGT.TG............T.T..T.CT.C......G..A........G..T.  2929655
184       2258711  ...T...TAA..TG....................T.C...G..G.....T.T.CAG....  2258652
184       786667   ......A.AA...T..............CG....T.......C...T.T.....C.....  786726
184       2132320  ...T....AAT..T....................CAC......G..A.......T....G  2132379
184       2242429  .......TGA.......A..........A.....CAC.TA...G.C........A..T..  2242370
184       2391317  ..T.....AA...G....A.........A.....CAC.....G...........AG...G  2391258
184       2394695  ..T.....AA...G....A.........A.....CAC.....G...........AG...G  2394636
184       2169492  ...T.....ATC.............A....T...G.C..C..G..A........AG....  2169551
184       2263025  G.......AA........A.A......T......TAC.CA...G...........G....  2262966
184       2482249  ........AA..TG..............A.....CCC......G.....G.T...G....  2482190
184       240797   ..T...ATG.T....A..A...............CTC.G....G..........TG....  240738
184       1561543  ......ATGA...CA...T...........T...G........C....T..TA..GA..G  1561484
184       2569327  ........AG..TG......CA...T....A...G.C..A..C..A........C.A...  2569386
184       2233504  ......A..A...CAT..A...............CAC..A.G.G..AT.......G....  2233563
184       1740147  ........AG....A..A.A.A..AG..A.....C.TG....C..A......A.C.....  1740206
184       2184723  .........A........................G.C......G..........C.....  2184664
184       2263214  ....T...AA...T.............A...A..CAC.....C.......A.T.T.....  2263273
184       2267194  .....T.TGA..TG...........T..A...C.T.C..A...G..........C.....  2267135
184       506322   ........AGTA............A........CTAC.....C..A......TGC..T..  506381
184       2707880  .........A.....A...T...A......A...CAC......G...TT......G...T  2707939
184       2241200  ........CA.............A...A......TTG.....C....TT......T....  2241259
184       1820369  ......A.AAT.TG....................TAC.G...C....T..A....G....  1820310
184       1981065  ..T...A.AA...T.....G.A............T.C.....C..A........C.....  1981124
184       2157675  .C......AAT.TG..............A.T...CAC......T....T.....C.A...  2157734
184       2162673  .C......AAT.TG..............A.T...CAC......T....T...T.C.A...  2162732
184       2162513  .......AAAT.TG.A..................CAC.........T.T......G.A..  2162572
184       176165   ..G....TGAT.......................T.C....CC........TT.C.....  176106
184       2588399  .......TGAT..CA............A...A..T.C..T..CG...T......C.....  2588340
184       2621384  .......TGAT..CA............A...A..T.C..T..CG...T......C.....  2621325
184       2626396  .......TGAT..CA............A...A..T.C..T..CG...T......C.....  2626337
184       2630459  .......TGAT..CA............A...A..T.C..T..CG...T......C.....  2630400
184       2304045  ...T..A.AA...T.A....................C.....C..A....A...C.....  2303986
184       2193554  G......GGA...T..............A..TC.CAG......C..........C...C.  2193613
184       279513   ...T.....AT..T..............A.....GCC..A..C.................  279572
184       2997327  .....C...G........................T.C..T..C..A.TG..T..TG....  2997386
184       2860759  ........AA..TG.T..................CCTG....C........T..C.....  2860818
184       2229125  .......GAA...C....AG.A......A.....T.C.....C............G....  2229184
184       2345433  .C..T..TGA.CT.A................C..GAC.....C........T..C.....  2345374
184       2171769  ......C.AATAT............GG.......CAC.G...C......T..T.TG....  2171710
184       844854   ........AA........................T.C......C....TG....C.....  844913
184       2948840  ...A...GGG..TG..G...........T.....T.C.....C..A....A...C.....  2948899
184       1225182  ........AG..TT..........A.........CAT.....C.........T.C.T...  1225241
184       930576   ........AA............G...........TAC......GG.....T.T.C...C.  930517
184       2256287  ..AA...AAG....A..A..C.......A.....T.C.....C...........C.....  2256228
184       943680   ....TT.AAG...CA................AT.C.C..A..C...A.......C.....  943621
184       2266783  .......T.A..TGT........T.TG....A..CCC...........T.....TG....  2266724
184       2236373  .......TGG........................CAT..AC.C..A........C.....  2236432
184       2190777  ....T....A..TG...A..G.............CCC......G..........TG....  2190836
184       1731544  ........AGT.T........A.........A..TAC.....C..A........C.....  1731603
184       2217954  ........GA..AG....A...............CAC..A..C..A........C.....  2218013
184       2240888  ....T...AA.....A.......A......A...CTC..A..C..A........C.....  2240829
184       2125817  ..AT....AA....A..AC............AC.G.C.....C...........C..T..  2125876
184       2289713  ....T...AG.............A..T.......T.C.....C..A....A...C.....  2289772
184       2158251  .......TGA.......A.......A....AA..C.TG....C..A......T.C.....  2158310
184       214147   .C......AG..TG...TAT..............TAT.....C...A.............  214206
184       1822557  ......ATGG.CT..................A..CATG....C..A.....T..T.....  1822498
184       2124833  .CTT..T..A..AG....AA...A...T......TA.G....C............G.A..  2124892
184       1997237     ......GT..G.A...................AC.G...C....TG..A..C...GC  1997181
184       1697156  .......TGG....A...................T.C.....C..A........C.....  1697097
184       1703112  .......TGG....A...................T.C.....C..A........C.....  1703053
184       2133601  .......TGG.....A..............A...TTC..C...G.A........C.....  2133542
184       2245063  .CT......A.......A........T......GCAC..A...G.....G..T.C.....  2245004
184       531921   ........AG.....A..A....T......A...CAC.....C..A........C.A...  531980
184       2249541  .C.....TGAT...............CA..A...CAC.....AG..CT.......G....  2249600
184       2157516  .......AAAT.TG.A..................CAC.........T.T......G.A..  2157575
184       2307941  G.......AA...........C..A.........CAC.........T......CC..T..  2307882
184       2259595  ...T...GGA...............T.A......TAC......G..A.......C.....  2259536
184       536135   ...A....AA..AG...CT...............T.T.....CG.......T..TG....  536076
184       1673160  ....T..TGG..TT....................CCC..C..C..A........C.....  1673219
184       353320   ..T.....AG...T.......A...........CCAT.....C.....T.....T.....  353261
184       369165   ..T.....AG...T.......A...........CCAT.....C.....T.....T.....  369106
184       2106137  ........AG.G..A....T........A.....CAC......G.A........C.....  2106196
184       118280   ........AGTCT...................G.T.C..A..C..A........C.A...  118221
184       447777   .......AGG.....A........A.........TCTG....C..A......A.C.....  447836
184       613277   .......AAG..T..A.........T.A...A..T.C.....C..A........C.....  613336
184       1497142  ...A...TGG.CTG....A...............T.C.....C..A........C.....  1497083
184       2259104  ........AA......G..T..........A...CTC.....C..AA.......C..A..  2259045
184       2765732  ..T...CTGGT...A....A...........A..CTG.G...C..A........C.....  2765673
184       2158721  .........A.......AA..............CCTC.....C..A........C.....  2158780
184       2861316  ........AA..TG.T....C.............CCTG....C........T..C.....  2861375
184       1595029  ...A....AG..TG......A......A......TAG.....C..A........C.A...  1595088
184       23163    ..T.....AGT.TG................A...T.TG...AC..A......T.C.....  23222
184       2982755  .......TGA...GA......T.A..........TAC.....C..A........T..T..  2982814
184       2884340  ....T..TGA..TG......A.............CAC..TA.AG..........TC....  2884399
184       2886561  ....T..TGA..TG......A.............CAC..TA.AG..........TC....  2886620
184       1448879  .......A.G........A......T........GA......C...........C.....  1448820
184       1452003  .......A.G........A......T........GA......C...........C.....  1451944
184       2199826  ...T...TAA........................T.C.....C...........C.....  2199767
184       413657   ........AG..TG....................CATG.......A........C.....  413598
184       2151281  ...T....AA....................A...TAC....CC..AAT......C.....  2151340
184       2447744  .......AGTT.AG....A....A..........C.......C..A.....T..C.....  2447803
184       2266662  .......TGG...........C..A........GTCT.....C..A....AT..T.....  2266603
184       1625797  ........GAT.T....A................CAC..A..C....T..A...TG....  1625856
184       282099   ........AG.............A.A........T.C.....C....G......C.....  282040
184       2680925  .......TGG........................CAT..A..C..A........C..T..  2680984
184       2255514   .......AAA.........A.............TTC.....C.......A...A.....  2255456
184       2215300  ..AA...A--..AG...........T........T.C......G...AT.....C.AT..  2215357
184       1510947  ...T...AAT..TG.....T.....A.....AT.T.C.....C..AT.......C.....  1510888
184       2345856  ........AG.........A......C.......CATG....C..A........C.....  2345915
184       1330236  .......AGG....A........A.....G......TG....C..A.....T..C..T..  1330295
184       1815314  ......-----.......................CTC.....CC..C........G.A..  1815368
184       1587572  .......TGA.A..T...............T...T.C.....C..A.T......C.-A..  1587630
184       1679223            ..T....................C..C.....C..AT.......C.....  1679272
184       723370   ..TG....AG........C...............C.TG....C..C.T..AT..T.....  723311
184       2185686  ........AGT.............A.........CA.G....C..A........C.....  2185745
184       2446384  ........GG.......T.........A......CATG....C..A........C.....  2446443
184       526433   ........AA.......AT...............CCC.....C..A.....G..A.....  526492
184       621494   ........AG..T.......AT..AT........C.C.....C..A....A...C.....  621435
184       2154666  ....T...AG.....................T..CCC.....C..A......TGC.....  2154725
184       2516403  .......AGG..............A.........T.C..A..C..A......A.C.....  2516344
184       2692484  .......TAG..TT....................CAC........A.....TG.C.....  2692425
184       206214   ..A....TGG..TG...T................CTC.....C..A.....T..C.....  206273
184       3060664  .......TAG..TG....................CAC..C..C..AC.......C.A...  3060605
184       3083594  .....T..AG..TG..........A.........T.TGG...C..AA.......C.....  3083653
184       1380615  ...TA...AG.....................A..CATG....C..A..TT....C.A...  1380556
184       610730   .......TGAT.TGA................A..CA.G....C..A........C.....  610789
184       952033   ........AG..TG...A...A..A.........CA..G...C..AA.......C..G..  951974
184       1301643  ...G.....A..TGAA...............A..T.C.....AT...TT......G....  1301584
184       2136655  ........AT..TG...A..A.......C.....CATG....C..A....C...C.....  2136596
184       2193452  ..GG....GA..TG.........AA.........G.TG....C..A........CC....  2193393
184       2193677  ......A.AGT.TG..........A.....A...G.CG....C..A........C.....  2193736
184       2302620  ......A.AGT.AG.....T..............T.TG....C..A....A...C.....  2302561
184       2244392  .......TAGT.TGT...............CT..T.C...C.C..A........C.AA..  2244333
184       940731   .........A.......A...T..T......C..G.......C..........A.G...G  940672
184       940955   .........A.......A...T..T......C..G.......C..........A.G...G  940896
184       1128152  ........AG..TG.............A......CCT.CT..C..A........T.....  1128093
184       550386   ........AT....................A...T..G...                     550426
184       2145879  ...T....AG....A...................CATG....C..AA....T..C.....  2145938
184       2245574      ....CA....................A.T.TAC......G..ATA.....C.....  2245519
184       1623638  .......TGG........................CAC.....C..A....A...T.....  1623579
184       2185374            .....A..CG......T.......T.C........A.............G  2185423
184       1880563  .......TGG..TG..............A....CTCC......G.......TT.C.....  1880622
184       1883275  .......TGG..TG..............A....CTCC......G.......TT.C.....  1883334
184       1481445  ..TT...TGG..............AT........CATGT...C..A.A......C.....  1481386
184       2522620  .......GGGT............A.A....A...CATG....C..A......T.C..G..  2522679
184       2274541  .......TGG....................A...CA......C..A........C.....  2274482
184       2808262  .........G..TG................A...T..G....C..A........C.....  2808321
184       2817583  ........AA..............A.......G.T.......C..A........C.T...  2817524
184       1827345  ........AG......................G.CATG....C..A........C.....  1827404
184       2234546  ..T...C.AA...T....T...............T.C.....C...........C.....  2234605
184       133329   ........AG..TG....................T.C....AA..A.......CT.....  133270
184       541326   .......TGG........................T..G....G..AC.......C.....  541385
184       956998   ........AG..GG..........A.........C.C...C.C..A........C.....  956939
184       2099174  .C.....TGA.....................A..CAC.....C...A.......C.....  2099233
184       2096826  .C.....TGA.....................A..CAC.....C...AA......C.....  2096885
184       2932877  .......GGG..T.....T.........A.....C.C.....C..A.T......C.....  2932936
184       1205185  ........AG..TG.............CA.....T.GG....C..A.....T..T.....  1205126
184       40147    .....C..AG..TG....................T.TGT....G.AA.......C.....  40088
184       743878   .......TGA.......A.T.T............T.C......G...T......C..T..  743819
184       1888184  ..A.T...AG.....A..................CATG....C..A........C.....  1888243
184       2236603  ....T..AGG..................A.....CTTG....C..A.....T..C...G.  2236662
184       3073551  .......TGA..................A..A..CAC..A..C..A....T...C.....  3073492
184       2246306  ...T....GGT.............A.T.......CTC.....C..A....A...C.A...  2246247
184       2248536  .......AGGG.TG...........T.....C..CA......C...AT......C.....  2248595
184       2155134  ........AA...........A.A..........T.C......G..........C.....  2155193
184       2930097  ........AG....A...................CACG....C..A........C.....  2930156
184       1975535  ......ATGA.....A.A..GAG...........T.C......G..........C.....  1975594
184       2103297  C.T.....A...GG.................A..T.C.....C..A......T.C...    2103240
184       2197724  .......TGAG..T....A..............CT.C.G....G.A........T....   2197666
184       1517451  ..T.....AG.............A..........CATG....C..A......G.C.C...  1517392
184       2954471  ......A.AG.ATG............TA......T.T......G.A....A...C.....  2954530
184       2169617  ..A..C..AG..............TTG.......CTCG....G..A........C.....  2169676
184       2189763  .......AAG..GGTA..............AT..CAC......G..........C.....  2189703
                                                                             \ 
                                                                             | 
                                                                             A
184       1854653  .........A..-T.....G...AT..A......CTCC....C.....T.T....G....  1854595
184       2224506  ......T..AT..TAC........A.........CAC.....C............-....  2224448
184       2228104  ..T.....AA..TGA............A..TT.CCAC.....C...........C.....  2228045
184       1521745  .......TCG..AG..........T.........C.C......C.A...C....T...--  1521688
184       2735035  ........AG.........T..............CAC.T...CC.A........T.....  2735094
184       2151025  ..T...-.GA.............TA....G....CAC.....CT......T.T.TG.A..  2150967
184       2172268  .......T..GGGG...A................CAC.....CTG.........C.....  2172329
                           \                                                   
                           |                                                   
                          GA
184       969015   .......AAG........A...............T.TG....C..A........C.....  968956
184       1551001  .......TG.....A.........A......A..CAT.....C..A........C.-...  1550943
184       2033468  ........AG........A..............CCATG....C..A........C.....  2033527
184       2160061  ........AA.........T...........C..CCT..A..C....A......AG....  2160001
                                      \                                        
                                      |                                        
                                      T
184       2164372  ........AA.........T...........C..CCT..A..C....A......AG....  2164312
                                      \                                        
                                      |                                        
                                      T
184       2281096  ...T....AA..TG..............A.....CA......C..A.T......C.....  2281155
184       2138430                       ...A......TG.T.C.............A...TCA...  2138392
184       2199135  ........AA...................G.A..G.C.....CC..A.......T.....  2199196
                                                                         \     
                                                                         |     
                                                                        TC
184       1484107  .....T.TGG..TG....................TTC.....C..A......AAA.....  1484042
                                                                   \           
                                                                   |           
                                                              TAGCTT
184       2658980      ....AG.....A.................AC.C.....C..A......T.C...C.  2659035
184       1587247  .......TGA...T..........TTG.......G.C.....C..A........        1587194
184       2476590  ...G.....A..TG.....T.C...........AT.C.....C............       2476536
184       1790463  ..T....A--..TG.A.A................G.C.....C.C..TT.....C.....  1790521
                        \                                                      
                        |                                                      
                        T
184       1409378  .......TGG...CA....TC.............CAC..A.....A..T...          1409327
184       1707916  ...T...TGA...T..............A.....CATG....C..A....A..         1707968
184       1716867  ...T...TGA...T..............A.....CATG....C..A....A..         1716919
184       2217868  .G......AA...........A..A.......C.CAC......G...G......-T....  2217810
184       2191658  .......TGAA....A...T.....---......G.C.....C...........C.....  2191602
184       855002   ........AG.............AA...A.....CACG....C..T.....T..-.....  855060
184       2921121  ........-A..T......A.A..A.......T.T.C....AC........TTGC.....  2921179
184       502650   ......A.AG..TG...................CT.C.....C..A........C.....  502709
184       2431898            ........................G.C.....C..A....A...CC....  2431849
184       2142199   ........A...T.AG.................CAC..A..C...A...A...C.....  2142257
184       1247742  .......TGA..TG............C.......T.CG....C..A........        1247689
184       2574642     .....AG..TG....................CAC....GC..A........C.....  2574586
184       1134252  ........G.-.......A...............T.TG..C....A........C.....  1134310
184       2040054  .-.......A...G...AA.........A.A...T.G..A...G..AGT...........  2039996
184       929252   .......-.G..TG....................C.C.....C.TT........C.....  929194
184       929571   .......-.G..TG....................CAC.....C.TT........C.....  929513
184       142346   ......TAAG.....A.................CT.TG....C..A........C.....  142406
                                                                      \        
                                                                      |        
                                                                      T
184       1589464  ......C.AA...T.........A..........CA.G..A....A.T....          1589515
184       1597098  ......C.AA...T.........A..........CA.G..A....A.T....          1597149
184       1435415  ........AAT.GG..T.........CA.G....T.C.....C.--.T......        1435364
184       430912   ......AAAG..TG...................CT.C.....C..A..              430959
184       539747   ....T...AG.....A.......A..........C.......C..                 539791
184       751994   ........GGT.TG....................T.TG....C..A.-......C.....  752052
184       557105   ........CT....A...A.....T.........CAC.....C..                 557061
184       1411108  ........AG...T....................CATGT...C.GA....-...C.....  1411166
184       1523024  .......TGT...T..............A.....CATG....C..A.G......C.....  1523084
                                                                       \       
                                                                       |       
                                                                       A
184       859300   ........AA...C--.A......--.T.G.C.C..C.....CG..........A.....  859355
184       2124968  ....-...AG..............T.........CTCT...GC..A........T.....  2125026
184       1688816                ................A..C..C.....C..A.T...T..C.....  1688861
184       1692388                ................A..C..C.....C..A.T...T..C.....  1692433
184       1698397                ................A..C..C.....C..A.T...T..C.....  1698442
184       2179275  .......AGG..T-..................TAT.C..A..C..A....TT.CC.....  2179217
184       2175834  ..T......A........A...........A.....T.CC..........            2175883
184       1198425              ................A....AC.C.....C..A........C.....  1198472
184       2123682  .CT....TGGT............A..........T.C.G....                   2123640
184       2116990  .......TGA...------.A.......A.A....A...C..C.........TCAG....  2117044
                                                     \                         
                                                     |                         
                                                     C
184       1249049  .......TGT..TG......CA..C.........T.C.....C..-A.......C.....  1249107
184       26737    .......TGG...T....A...........A...CAC.....C..                 26781
184       537450             ......................GCG.CG....A..A........T.....  537499
184       242375   .......----.GGCC.....A.........A..CCC.....C..A......T.C.....  242320
184       244150   .......----.GGCC.....A.........A..CCC.....C..A......T.C.....  244095
184       249135   .......----.GGCC.....A.........A..CCC.....C..A......T.C.....  249080
184       2188498            ........AT.A.A............C.....C.......T..C.G...   2188450
184       2915513                .............ATT....T.C..A.A.G..........CT....  2915468
184       2143524  .........A...-T.........C..A......CAC.GA......ATG.....C.....  2143583
                                           \                                   
                                           |                                   
                                           T
184       236457                 ....................CTC........A........C.....  236502
184       2953631  .......AGA..T........T..AG....TA..T.C......G.......TT.C.C...  2953691
                                                           \                   
                                                           |                   
                                                           T
184       2588921  ........AAT.T...................G.--C.T...AC.A.TT..T..C.....  2588978
184       2626918  ........AAT.T...................G.--C.T...AC.A.TT..T..C.....  2626975
184       2630981  ........AAT.T...................G.--C.T...AC.A.TT..T..C.....  2631038
184       491657             ........................--C......G.A.........GA...  491704
184       2238960  ........GAT.TG...A...AT...........CA.......G..........C..G..  2238900
                                            \                                  
                                            |                                  
                                            G
184       1495807                 ...................CATG....C..A........C.....  1495851
184       2124151  ...T....AA.....-.T...A..-.....A...T.CT................C.....  2124094
184       2114002  ....T....A..TG.A.A...A.........A....C.....C...........C.....  2114063
                                                      \                        
                                                      |                        
                                                     TG
184       1455895  .......AGA.A..A...................CAC.----.G..........C.....  1455950
184       2206704  .........A..................AG....                            2206737
184       2910355  .......AAG.......A................                            2910322
184       2196232  ........AG...T.....................TGG....C..A.....A..C.....  2196292
                                                      \                        
                                                      |                        
                                                      T
184       2867992  .........A........................                            2867959
184       320030   .......TGA............GAT..........C......C..TT........G....  319970
                                                     \                         
                                                     |                         
                                                     C
184       840584   ........GG...T....................CACG....C..A......T.C..T..  840521
                                        \                                      
                                        |                                      
                                     GAGG
184       2972487  ........AG..TG....................CCC..T..C..A........C.....  2972421
                                        \                                      
                                        |                                      
                                  GACGCAG
184       2859770  ..T.T..TGA..TT...........T.A.......C...-...G..A.TG....C.....  2859829
                                                    \                          
                                                    |                          
                                                    C
184       2213754  ......A.AGT.TG.........A...-......CAC.....C..A.G......C.....  2213696
184       2315552  .........T..TG..............                                  2315579
184       1720582  .......TGA.............A......-...T..G....C..A.....T..C.....  1720640
184       1224785  .......G.A.....A...................C...T..C....T...T..C.....  1224722
                                                     \      \                  
                                                     |      |                  
                                                     C    CAA
184       2211878  ......A..A..T.....A...............                            2211845
184       2056675  ........AG...............-........T.TG.AC.C..A........C.....  2056733
184       2057053  ........AG...............-........T.TG.AC.C..A........C.....  2057111
184       2200326         ..A.............A........-.G.C.....G..AC.......-..TG.  2200376
184       2877254            ................................C..A........C.....  2877307
                                                      \ \                      
                                                      | |                      
                                                     AT AC
184       1093248  .....C.TGG...-...............G....-C.TG...C..A....A...C.....  1093305
170       2475176  ......A.AGT.TG.......A............CAC.G....G.A........C.....  2475235
170       175051   ..TT....CA..TG................A...CATG....C..A.T...T..T.....  174992
170       1016335  ....T...AA.......A...A.A..........T.C.....C..A........C.....  1016276
170       175705   .......A.A....A............A......CCC..A..C..CA........G....  175646
170       848739   ..T....TGAG....A..A..A............CCC.....C.....TG....A.....  848680
170       244479   ...............................A..CA...A..CG...T.....CC.....  244538
170       2363711  .......T.T.........T.ACA.......A..CAC.....C....T.......GA...  2363652
170       408008   .........G...CA...................CAG..C..C....T..AT.C.G....  407949
170       994318   ..A.....CA..TG.A..T.CA..A.........CAT..A..C....T..A...T.....  994259
170       1155168  ....A....A..TGA..C.A...A.........ACAT..AC.C............G....  1155109
170       1062498  ..T......A..T.................A..CT.T...A..G..AT.......GA...  1062557
170       689355   ....T...AA...G.........A..........CAC.....C..A........C.....  689296
170       1008836  .........A............CCT.........CAC.....CC.......A...G.T..  1008895
170       518820   ...T.....A..TG.............A.......TC......G...T..A...TG....  518879
170       25397    ...T...TAA...........A.......GA...TTC.G...C............G....  25456
170       1097448  ......C..A..TG.T................C.T.C......G....A.AA..CTA...  1097507
170       834814   ..T....AGA...T.................A..TCC...G..G.AA.A.A.T.C.....  834873
170       841261   ..T....AGA...T.................A..TCC...G..G.AA.A.A.T.C.....  841320
170       1984969  ....TGTGGA.....A.....A............CAC...G.C...CT.......G....  1984910
170       1629790  .......TGT.....................A..T.C..A..C..A........C.....  1629849
170       68295    .........A..TG...........T.A...A..T.C.....C.........T..GA...  68236
170       1114802  .......TGG..AG....................T.......C..A......T.C.....  1114743
170       445580   ...A....AA.........TG............C..T..A..C..A....A...TG....  445639
170       418348   .........A.GGGA....T..............T.C...C......T...AT.TG....  418289
170       657712   ..A....TGAA......A..CA...T..A.....CAC............TT...T.....  657653
170       431059   .......TGA.....A.A...A............G.C.....C.G..........GA...  431000
170       432999   .......TGA.....A.A...A............G.C.....C.G..........GA...  432940
170       1443274  ........CA.CTG.......A............CATG....C..A........C.....  1443215
170       809430   .......TGGT...A..CAT...A......A...C.......C..A.......CAG....  809489
170       817157   .......TGGT...A..CAT...A......A...C.......C..A.......CAG....  817216
170       452580   ..G.....AG........................T.C.....C..AT.......C.....  452639
170       830618   ....T..TGA...T.........A...........AC......G..........C.....  830677
170       1350027  ....T...AA....T...................CAC..A..C...........C.....  1349968
170       345617   ..T.....AAT.....................T.CAC..A..C....AT...A.C.....  345676
170       1392571  ......A.AA.A..A.............A.....T.C..T...G.......G..C.A...  1392512
170       389119   ........A.........................G.C........A........C.....  389178
170       393884   ........A.........................G.C........A........C.....  393943
170       398625   ........A.........................G.C........A........C.....  398684
170       403128   ........A.........................G.C........A........C.....  403187
170       624697   ....A....A.......A.....AA.........C..G..C.C...........A..T..  624756
170       2699264  .........A..AG....................CAC......G...TT.C...C...CC  2699323
170       2705645  .........A..AG....................CAC......G...TT.C...C...CC  2705704
170       698803   ........GA..TG..........A.CA......C.......C..A........C.....  698744
170       1047876  ........CG..TG.................A.GCAC.....C..A.....A..C.....  1047817
170       2219295  ....A...AG......G.A.....AT........C.TG....CC.AA...A...CG....  2219354
170       788560   ......AT.A.......A.T.............GCAC.....C..A........C....G  788619
170       1965921  ........AGT.......................T..G....C..A........C.....  1965862
170       574558   ....T..AAA..TG....................CAC..C..C...........C.....  574617
170       1643836  ..T.....AG..AG....................CAC.....C..A........C.....  1643777
170       2614124  ...A...TGG...........A..A....GT....AC.....C..A........C.....  2614183
170       2692697  ..T....TGA........C...............CAC....C.G..........TGA.G.  2692756
170       692098   ....T...AA............G.A.....A...T.TG....C..A........C...C.  692039
170       564028   ........AGT.TG...A............A...T.TG.T..C..AT.T.....C.....  563969
170       712152   ...T....AA...GA..A................TAC....G.G.A..T.....C..T..  712093
170       809098   ...T.T.TAA..AG.T.TT...........A...T.C....CGG....A.....T.....  809157
170       816825   ...T.T.TAA..AG.T.TT...........A...T.C....CGG....A.....T.....  816884
170       1712151  .......TGA..............T.CTCCT.G.CAC.....C..ATT......C.....  1712092
170       1414298  ...T.....A........A..............GCAC.T....G...........G....  1414239
170       300577   ........AA.........A.......A......T.C..A..C.................  300636
170       307151   .......TGA........................T.T..A..C....T...T.....TG.  307210
170       559119   ........AG...............T........TAC.....C..AA....T..C.....  559178
170       645282   ........AG..AG...A..CA.....A......T.C......G..........C.....  645223
170       491829   .......TGT..TG.....TG...........T.CAC.....C...........C....G  491888
170       698299   .......T.T..TG.....AA.......A.A....AC.....C...........C..T..  698240
170       1621184  .......TAA..TG..............A.....T.C......G....TT....C...C.  1621243
170       640355   ........CA.CTG....A....A...AC..T..CAC.....C.......A...C.....  640296
170       704138   ......TAGG..........A.......A.T...TATG....C..A..T.....C.....  704197
170       1188431  ....TG.G.A..TG.A..............A...T.T..C...G..T.T......G....  1188490
170       989195   .......GAAT.TG.A.A.........A....G.TAC......G..........C.....  989254
170       469669   .G.A....AA...G....A...........A...TAC.....C...AT....T.T.....  469728
170       54738    ........AA........C...............T.C......G..A....T...G....  54797
170       312836   ........AG...T............CA...A..T.C.G...C..A........TT....  312777
170       1144426  .......TGA..TG....T...C........T..T.C.G...C........A..C.....  1144485
170       1022729  ..T.T..AGA..TG...........T........CAC......G..........TG....  1022788
170       189552   .......TGG.......................CCTC.....C..A.TG.....C.....  189493
170       1966933  .......TAA.................A......T.C..A..G....G......C....T  1966992
170       2817461  .........A..TG....A..A.............C.G.......AA......AC.....  2817520
170       526219   .......TGG..TG.......C............T.CG.......A.....TT.C.....  526160
170       812010   .......TGA...CA.........A.........T.C..A...G..........C.A...  812069
170       820275   .......TGA...CA.........A.........T.C..A...G..........C.A...  820334
170       973379   ..T....TAG...TA...................T.TG....C..A........C.....  973438
170       985384   ..T....TAG...TA...................T.TG....C..A........C.....  985443
170       303930   ........GG..GG....A.C.............CAC.....C..A......T.C....G  303871
170       796110   ......ATGA...............TGTA.....CAC....GC.........A.C.....  796169
170       1166274  .......TGA...T.....G..G...........T.T..A..C.G..G......C..T..  1166333
170       1569648  .......TGA...G....AA...A..........CACG.A..C..A........C.....  1569707
170       1575770  .......TGA...G....AA...A..........CACG.A..C..A........C.....  1575829
170       1581002  .......TGA...G....AA...A..........CACG.A..C..A........C.....  1581061
170       1613829  T......ACA..AG....................TAC.T.A....AA.....T.C.....  1613770
170       416191   ....A..AAA.....A..............A...TCC......G...GTT.....GA...  416132
170       514317   .......TAT..GG...A.......T..A..AT.C.TG....C..A.....T..C.....  514376
170       402070   ..T.....GA.....................A..CAC..C...G...T............  402011
170       406573   ..T.....GA.....................A..CAC..C...G...T............  406514
170       3064094  .......TAA...G....................CAC...G.C..A......T.CT....  3064153
170       936894   ..T....TGA...T.............T......CAC.....C..A........C.....  936953
170       2316315  .........A...G...A.........A...A..T.CG....C..A......T.C.A...  2316374
170       3028912  ........AG...CA...................CA.G....C..A....A.T.C....G  3028971
170       1616366  .G......GAT.TG...T.T..............CAC..A..C.........TG...G..  1616425
170       1022316  .........A..GG.......A.....A......CAC.T...A...T.....T..GA...  1022257
170       1716491  ..T....TGG.....A.A..A.............CAC.....C..AT....T..C.A...  1716432
170       1045382  .......TGTA.TG.........A....A.T...CAC.....C..A........T.....  1045323
170       467384   .........G.....T....................T.....C..A.....G..C.....  467443
170       307925   .......TGA..-............A........T.C.....CT....T...A.C.....  307983
170       74215    ...TT..TGG.......A............A...T.......C..A....A...C.....  74274
170       643194   ....T...AA..TG.A.........A..A.....G.C.....C...........C.....  643253
170       991668   ....G..AGG.CGG............T.......C.TG....C..AA....T..C.....  991727
170       57742    ........AG........T...............T.C.....C..A....AA..C.....  57801
170       61647    ........AG........T...............T.C.....C..A....AA..C.....  61706
170       2026768  ........GG...........A.....A......T.TG....C..A........C.....  2026827
170       3202460  ...T....AG...........T.....A......T.C.....C..A.G......T.....  3202519
170       1649707  ....T...AAT.......................TCT.....CC..........C.....  1649648
170       2138986  .......TGGT.T.....................C.CT....C..A........C.....  2138927
170       595831   .....T...AT....T..A...........A...T.T..A..C...........T.....  595772
170       703628   ........AAT.TG.C.A...A............T.G.....C....G......T.....  703687
170       2689523  .......ACA..TGA...................T.C.....C..A.T......T.....  2689464
170       576819                            ...........C..A...G...........G....  576785
170       677714   G.T......A..TG.......A............TAG...C.C....T..A...T....T  677773
170       296084   .......TGA..TG.............A...A..CAC..A..C..A....A...C.....  296143
170       3135708  ........AG.........T......G.......G.TG....C..A...........T..  3135767
170       299650   ..A....AGG.............A....A.A...C.C.....C..A.........       299704
170       712752   .........A..G......A.......T......CAC..C..C...T.T...T...A...  712693
170       463350   ...T....CA..TG................A...CAC..A...G.........CAG....  463291
170       536623   ..T.....AG.C............A.TCA.....CCC.....C..A........C.....  536682
170       680171   .......TGG.............AA.........CACGG...C..A....A...C...T.  680112
170       600001   ....T..TGG..TCA..T......A..T......CAC........A.....T..C..T..  600060
170       1924167                .................A..T.T.....C..A.T...T..C..T..  1924212
170       1925194                .................A..T.T.....C..A.T...T..C..T..  1925239
170       1927847                .................A..T.T.....C..A.T...T..C..T..  1927892
170       2726635  ..T..CA...T............A.....T.A..CAC..T...G..A........G..C.  2726694
170       377878   ........AG..............A.........T.CT....C..C........C.....  377937
170       1181484  ........AA........A...............G..G....C..A........C....   1181426
170       970205   .......TGG........................CAC.....C..A....A...C.....  970146
170       983040   .......TGG........................CAC.....C..A....A...C.....  982981
170       1302701  ......ATGG...T................A.....CG....C..A........C.....  1302642
170       1641835  .......TAG..A...............A.....T..G....C..AT.......C.....  1641894
170       1644570  .......TAG..A...............A.....T..G....C..AT.......C.....  1644629
170       2475031  .......TGG..T...........A......A....C.G...C..A........T.....  2474972
170       592818   ........AG..............A.....C...TTTG....C..A........C.....  592759
170       794111   .......TGG....T...................CC.G...CC..A....T...C.....  794170
170       84028    ........AG...CA...T....A..........C.C.....C..A.....T..CC....  84087
170       165475   .......TGGT.TG....................CAC.....C..A........C.....  165416
170       846757   ........CA..TG.........A....A.......C......G.A.A...T..TG....  846698
170       883097   .......TGG..TG..............A.....C.TG....C..A........C..A..  883156
170       1034360  .......TGG.................AA.A...CAC.....C..A........T.....  1034301
170       375089   ..T......A.........T............G.CAG......G.A.T..A....G....  375148
170       291973   ...T...TGG..GG....A...............CATG....C..A........C.....  292032
170       571180   ...T...AAG........................T.TG.T..C..A......T.C.....  571121
170       988930   ....T....A..TG.A........A........CT.C..A..CT.A........C.....  988871
170       1366439  ..T.....ATT.TG....................T.TG....C..AA.......C.....  1366380
170       2788284  .......TGA.................A...A..CCCGG...C..A........C.....  2788225
170       483715   .CT.T....A.............A.A.....A..CAC.....C.........A.AG....  483774
170       550184   ........AG..TG....................CTTG....C.GA.A...T..C.....  550125
170       645382   .......AGA.CTG.A...........A.....CT.......C..AA....T..T.....  645441
170       708080   .......TGA...G...........T....A...CAC...CCC..A.....T..C...    708023
170       729504   ....T..TGA...T....T...............CATG.A..C..A........C.....  729445
170       743374   ....T..TGA...T....T...............CATG.A..C..A........C.....  743315
170       1085912  ........AA...........C.....A..A...TAC..A..C..A..T..A..C.A...  1085853
170       1117698  ........AGT.TG................A...TTT........A........C.....  1117757
170       380080   ........AA........................T.C....AAG....T.....C....C  380020
                     \                                                         
                     |                                                         
                     T
170       918267   ........AG...........A............CAC.....C..A.....T..C....   918209
170       3192669  ..T.T...A......A..................TAC.....C..A.....A..C.....  3192728
170       2606449  ........AG.......A.......T.....A..-C.C.A...G..C....T..C..G..  2606391
170       222483   .......AGA..TG.........T..........CAC.....CG........T..G....  222424
170       2852721  ........AG..TG...A.......AG......CT.C.....C..A.....A...GA...  2852780
170       830437                 ..............A.......CC.....G..........C.....  830482
170       853668   .........A...T.........A....A.....T.C.....C....A...G...G..--  853725
170       1502329  ..T....TG...............A..A......CAC.....C..A........C...    1502272
170       368933   ..A......A..TG...AC..A............T.C.................AG....  368992
170       2988236  ........GA.A.GAT..................T.TG....C..A........C.....  2988177
170       1158228  ....TG.A.A.C.G....................TAC...C..G........A..G....  1158169
170       1619992                ........T...........CAC....C...A........C..A..  1619947
170       2914034  ........GA...............T........CTC...G.G..A.T....T.CC....  2914093
170       1236811  .......TGG...G...AA.............T.CCC..A..C..A........C.....  1236752
170       102522   .CT.....AA...............GC....A..CAC.....AG....T.....A.T...  102581
170       2716573  .......AGG.......TA...........A...T.CG....C..A.T..A...C..G..  2716514
170       768392   .......T------......C...TT..A.A...T.C.....C...........C..G..  768445
170       793252   .........A........A...............T..G....C..A........C.....  793311
170       2066009  ........AG..TG....................T.TG....C..A........C.....  2066068
170       1303704  ..G.....GG........................T.TG....C..A........C.....  1303645
170       1714381  ........AG........................CTC.....C..A........C.....  1714322
170       677013   ......A.GG........................TTT.....C..A........T.....  677072
170       2031335  ........AG...G...A................T.C.....C..A........C..G..  2031276
170       539934   .A.....TGG........................CATG....C..A........C.....  539993
170       352652   ........GG..T....A......A.........C.TG....C..A........C.....  352711
170       602047   ..A.....AG..GG....................T.TG....C..A........C.....  602106
170       792903   ........AAT.TG........CA......A...CAC..............T..C..-..  792961
170       797850   ...T...TAA...................G....CCC.....C...A.......C.....  797909
170       1224911  ..T.....AG........................CAC.....CG.A.....A..C.....  1224852
170       1623325  .......TGG..........A......A......CA.G....C....T......C.....  1623384
170       1777864  ..AG...TAT........................CCCG.....G..........T.....  1777805
170       1824239  .......TAG...........A...A........G..G....C..A........C.T...  1824180
170       2029650  ........AG..TG...A................T..G....C.GA........T.....  2029709
170       309387   ........AG...GA...................T.GG....C..A.A...T..C.....  309446
170       307356   ...T....GGT.T.....................CAGG....C..A....A...C.....  307415
170       504711   ........AA......T..A..............CACT.....G...GA.....C.....  504770
170       508640   .A......AG...G..................T.CATG....C..A........C..T..  508699
170       808703   ........GG...T.................A.GCACG....C..A........C.A...  808644
170       849648   .......TGG..TG....................CATG....A..A........C.....  849589
170       882462   .GG.....AG.............A..........CATG....C..A.T......C.....  882403
170       1717036  ...T....AA..TGA...........T.......CCC......G........T.A.....  1717095
170       1721496  ........AG...T..........A......A..T.C.....C..A.TG.....C.A...  1721555
170       1722673  ........AG...T..........A......A..T.C.....C..A.TG.....C.A...  1722732
170       2235468  ........AG...CA...A....A..........CAC.....C....T..A.A.C.....  2235409
170       2511221  .......TGA...TA...................TACG....C..A..A.....C.....  2511280
170       660848   ...T....AT..TG.....T...........A..T.TG....C..A........C.....  660907
170       802692   ....T..TGGT.T....................ACAC..A..C..A........T.....  802751
170       807588   ....T..TGGT.T....................ACAC..A..C..A........T.....  807647
170       947114   ......AAGT...........A...T........GA.G....C..A........C..T..  947055
170       2086523  ........AG...CAA........AT..T.......TG....C..AA.......C.....  2086582
170       2275483  ........AGA.TG................A...G.C.....C..A.GT..A..C.....  2275542
170       2900805  ......T.GA.......A.......A.......CT.C.....C..AAT......C.A...  2900864
170       646834   ..T....TCA..GG....................CAC......G..A.T.....C..A..  646893
170       680888   .......TGG..AG.................A..CAT.....C..A....C...C..A..  680947
170       204856   ...T..ATGG...T................A..AC..G....C..A...C....C..G..  204915
170       1301158  ........AT..TG......C.T.A.....A...C.TGT...C..A.T......C.....  1301099
170       1701974  .......TGA.....A.CT......T........CAC.....CTG...T.....C.A...  1702033
170       1955179  .....GT.CA.......A.T.............CTTC.T...CG.A.....T...G....  1955120
170       504851   .......AGA..TG...CA.....A...A.......C.....C...........C.....  504910
170       692723   ....T...AG..TG..............A..A..CAC..A...G...T......C.....  692664
170       1799723                  ............AT....T.C.....C.......T.T..G....  1799766
170       515605                 ....................TC.......G.CA.......TG.T..  515651
                                                        \                      
                                                        |                      
                                                        C
170       275497   .......TGA............CTA.TA......T.TG....A..AA.......C....   275439
170       758196   .......TGA...CT.T..T...TA.........CA......C..A.....T..C.....  758137
170       535301   ........AG........................TCTG....C..A........C.....  535360
170       865989   ........AG........................CTC.....C..A....A...C.....  866048
170       1015830  .......TGG..TG...T................T.TG....C..A........C.....  1015889
170       842884   ........AG.......AA...............CTTG....C..A.T......C.....  842825
170       1140203  .......TGG..AG....................T.C.....C..A..T.....C..T..  1140262
170       637707   ........AG..TG..........A.........CATG....C..A........TG....  637766
170       102843   ........CA......-.................CTC....CCC..A.....T..GA...  102901
170       351522   .......TAA..TG....................CATT...CC..A........        351575
170       608553   ........AG..TG..........A..A......CCTG....C..A........C...    608610
170       315553   .......-.G..TG...A................CAC......G..T........G....  315495
170       690614   ......--A...T........A.T......AA..T.C......G...A......C.....  690671
170       551722   .........AT.TG....C...............CCC......G......A....GTT..  551784
                                          \                                    
                                          |                                    
                                        TGA
170       2655911  .......TGG.............A....AT....T....T.CA..A........C.....  2655851
                                                       \                       
                                                       |                       
                                                       C
170       860052   .......TGTG.T.....................TTC..C.CC..A........C...    859995
170       829337   .......GGG.........T..............T.C..A.CC..A........C.....  829278
170       1094002            ..............A.........GAC..A...G..........C..AT.  1094051
170       282613   ........AA..TG....AG....AT........TCC.....C...........CT....  282672
170       473693   G.......AA...T.............TA.....TAC.....CG.A........CC....  473752
170       1741494  ....T...AG.............A.......A.CT.C....C.GG......A..TG....  1741435
170       441190   ......A.A.---..............C......CAC.....C...........C.....  441134
170       526340   ...A....AA.....................A..G.C.....GG....T.....C.....  526278
                                                                         \     
                                                                         |     
                                                                       CAG
170       862212   ............TGA...................G.TG.....G.A.A....T..GAA..  862152
                                                                       \       
                                                                       |       
                                                                       T
170       1390146  ........AG..............A.....A...CCTG....C..A.T..T...A.....  1390210
                                                                       \       
                                                                       |       
                                                                   AGGCG
170       1599641  ........AAT......A........T.......TCC..A..C...A.......---.GG  1599697
170       67452    .......AGAT...................A...CAC......G.A.T..A...        67505
170       558863   ........AAT..CA.............A......AC..A..C..A.T......C.....  558922
170       1258287  ..T...C.AA........................CCC.....C...A....-..C.....  1258229
170       1265563  .......TGG..TG....A............A..T.T.....C..A........A....G  1265503
                                                                        \      
                                                                        |      
                                                                        T
170       413192   ........AA..TT.A.A.........A......T.C.....C..A..T.......      413137
170       415912   ........AA..TT.A.A.........A......T.C.....C..A..T.......      415857
170       830743   .......TGG..TG............G.......CCTG.......A........C.....  830802
170       791414   ...T.T..AA...........A..A.........CATG....C..A........        791467
170       717205   ..T....TGA..TG.A..A.--......A.....T.C.....A...........T.....  717262
170       445496   C.......AAG.........A....A........CAC..T...C...........       445442
170       771041   ........AG..TG....A.G.........A...G.C.....C..A........        771094
170       779040   ........AG..TG....A.G.........A...G.C.....C..A........        779093
170       630369   ..T.....AG..TG...A................T.T..A..C..A...C....-T....  630427
170       631892   ..T.....AG..TG...A................T.T..A..C..A...C....-T....  631950
170       695707   ...T....AAT.TG.T..................GAC.....C..A....            695756
170       1169259  .......TGA...T.....G..G...........T.T..A..C.G..G..            1169308
170       389352   ........AG-..G.A..................CAC.....C..AA....A..C.....  389410
170       394117   ........AG-..G.A..................CAC.....C..AA....A..C.....  394175
170       398858   ........AG-..G.A..................CAC.....C..AA....A..C.....  398916
170       403361   ........AG-..G.A..................CAC.....C..AA....A..C.....  403419
170       964159   ........AA...TA.........T......A..CAC......G.-.T...A..C.....  964217
170       966052   ........AA...TA.........T......A..CAC......G.-.T...A..C.....  966110
170       978887   ........AA...TA.........T......A..CAC......G.-.T...A..C.....  978945
170       1255803             ..T....................T.C......GGCT.......C.....  1255755
170       105010   .......TGGG..CA............A......CA......CT........          105061
170       577264   .......G.--............A.T........G..G.A..C..A.....T..C.....  577323
                        \                                                      
                        |                                                      
                       TC
170       81889    ........AAT...A.G.................TAC...C.C..A......          81838
170       640845   ........AG.ATG.A....C...A........GCA.G....C..A.....A..C.....  640905
                                                                    \          
                                                                    |          
                                                                    A
170       798797   .......TGG..........A.....G.A.....T.CG....CC.A.....-..A.....  798739
170       803312   .......TGG..........A.....G.A.....T.CG....CC.A.....-..A.....  803254
170       1618532                ....A...............CA....C.AG...........G....  1618487
170       527634                .....................CCC.....C..A.A....T.C.....  527680
170       1139953  .......TGG..AG....................T.C.....C..A..              1140000
170       1153624  ...T....AG.......T...A..A.........T............-......C..T.G  1153682
170       104186   ...T....AG..AT.......A............CAC.....C..A.-......A.....  104244
170       875311   .........A..AG..G.T........A......CAC.....C.......            875360
170       545370   .C......AGT.TG....................CAC..A.....A........        545423
170       914423   .........G.....................A..CAC...G.GG..........T..A..  914360
                                                                 \             
                                                                 |             
                                                              ACCA
170       1065813  ..A.....AAT..G...........-.AT.....CA......CC........TGT.....  1065755
170       589495   .......AGA..G-...AA...............CAT..A..C..A.T......C.....  589553
170       1091996  ....AGAGA...G-.....T..G....AA....CT.G.....C...........C.T...  1091938
170       1092828  ....AGAGA...G-.....T..G....AA....CT.G.....C...........C.T...  1092770
170       315964   .........A............G.......A...G.C...-.CGG..........G....  316022
170       606438             ..G......T..............CTC.....CT.A..T.....C.A...  606389
170       844614   .......TGA...T....................CAC.....C..A......T.C.....  844554
                                   \                                           
                                   |                                           
                                   G
170       1033708  ......CTGG...T.-...............A..TC.T....C..A........C.....  1033650
170       2259803  ........AG...CA...............A..GCAC.....C..A.-......C.....  2259861
170       310295   .......TGG..GG....................C.C..T..C..A..T..TT.T.....  310235
                                   \                                           
                                   |                                           
                                   G
170       1166804  ..T......A.............A...A......CTT......----.......C..T..  1166749
170       2763310  ........AG..............T.........CATG....C..-.A......        2763258
170       395643   ........AA..............A........CTAT......G.......-...G.T..  395585
170       400384   ........AA..............A........CTAT......G.......-...G.T..  400326
170       404887   ........AA..............A........CTAT......G.......-...G.T..  404829
170       637030                 ......C.............T.TG....C..AC.......C.T...  636985
170       857436   ........AG...........A.....A......CAC..A...G..A.......C.....  857372
                                                 \                             
                                                 |                             
                                             GGGTC
170       997179   ........AG..G-.............A..A...CTTG....C..A........C.....  997237
170       425493                 .....T..............CCC.....C..A........CC....  425448
170       873144   ......A..A...CA......T...T....-...CAC.G.....G.....AT..T.....  873086
170       1169683            ..........A.............C.C.....C..A........C.A...  1169634
170       964321   .......AAG..TG.....T..............T.C........T.AG.T...A.....  964391
                                                            \                  
                                                            |                  
                                                  CACTCATCAAC
170       966214   .......AAG..TG.....T..............T.C........T.AG.T...A.....  966284
                                                            \                  
                                                            |                  
                                                  CACTCATCAAC
170       979049   .......AAG..TG.....T..............T.C........T.AG.T...A.....  979119
                                                            \                  
                                                            |                  
                                                  CACTCATCAAC
170       994643             ...........A...T........CT.G....C..A.....A..C.....  994594
170       2456895                 .....A.............CTG.....C..A.....A..C.....  2456939
170       1746956  .........G..A.....................T.C...-.C..A....--..C.....  1747012
170       569918   ..T...AGG.-............A...........TGG..A.C..A........C.....  569976
170       1279623  .....------................A......T.C.G...C..A......T.C.....  1279570
170       1280821  .....------................A......T.C.G...C..A......T.C.....  1280768
170       186652   .........A.....A..TTA....T....---.T.C.....C............G....  186596
170       446581   ....-....A........................CAC......C.........         446632
170       171356   ......A..A..T.T.................G.....T...-----.AT.....G..T.  171302
170       922764   ........AA..........CA.AAT.A.......AT.....C...........C.....  922702
                                                     \                         
                                                     |                         
                                                   CAT
170       1298559  ....T..TAG.................A......CAC...-..G..........C..T..  1298617
170       2792749  ..T......T..................A.....                            2792716
170       691553   .........A..TG.............A..AT.CCC.......--.AA...T...G....  691610
170       875429   ........AA..TG...........A........CTC......G.A.A......C..T..  875489
                                            \                                  
                                            |                                  
                                            A
170       342360                 ...........T.A.....C........C............G....  342405
170       623138   .......AA.T.T-...A................CAT.....C..A.....TT.C.....  623196
170       630258   ........AA..GGA...A.A-............CAC.....C....T......C.....  630200
170       631781   ........AA..GGA...A.A-............CAC.....C....T......C.....  631723
170       637403   .........A......G..A...AA..........C...T..G...                637449
                                                     \                         
                                                     |                         
                                                     C
170       797305   .....G.TGT..TGA......C.........C.---C..A..C..A........C.....  797361
170       1098755  GG.T.....G.......AA...............                            1098722
170       1151437  ........AAT.T........A............CAC...-.C.....---...A.....  1151382
170       1564945                ...A..C............C..TG....C..A........C.....  1564990
170       1573629                ...A..C............C..TG....C..A........C.....  1573674
170       1741171                      ...........A..CCC......G..........C.....  1741132
170       76477    .........A....-......T.A..........GATG....C...A......CA.....  76535
170       847093   .......-------....................CTC........AA.......T....   847144
170       3146265  ..T.....AGT.T.....A...............T.G..T.CA..A.G......C.....  3146205
                                                       \                       
                                                       |                       
                                                       T
170       2152584  ......TTGA....-.........A.....A...CTCG....C..A....C...C..G..  2152526
170       2156087  ......TTGA....-.........A.....A...CTCG....C..A....C...C..G..  2156029
170       3067001                 ...............A...T.C.....C....T......AG....  3067045
170       177577                                           ....................  177596
170       450127                                        .....C....T............  450149
170       2604635  ........AGA.TT....................CC.G....CT.A.T......C.....  2604575
                                   \                                           
                                   |                                           
                                   G
170       297692                     ..........C.....T.C.....C...........C....C  297733
170       861769   ........AG...G....C..............                             861801
170       681964   ......A.AA.........................C...T.AA...........T.....  681904
                                                     \                         
                                                     |                         
                                                     C
170       920612   ........AA..TG.......A........A....C....-.C...........        920559
                                                     \                         
                                                     |                         
                                                     C
170       1861153  .........G....................A...                            1861120
170       1866332  .........G....................A...                            1866299
170       585970   .C.....AGA................---.....TCC......G...T......C.....  586026
170       828435   .......AAA.....-....A-............TCC.....CT..C....TT.C.....  828378
170       573886   .......TGG.......A......AT........-TC.....C..A.TTG....C.....  573944
170       638987   G........A..TG................A....                           639021
170       1141574  ........GG..TGA...A...............---C.A..C..C.....T..C.....  1141518
170       494167   ........AA.ATG....A..........---------....GG..........C.....  494217
170       559691                 ......A..A......AT..CAC......G...........G....  559645
                                                            \                  
                                                            |                  
                                                            G
170       1700534  G........A................C......                             1700502
170       2106294  ..G...........-..A...AG...TA...C..TAT.CT......A.......C..     2106239
170       633016   ........AG..............A.........T.C.....C..A........C.....  632956
                                                     \                         
                                                     |                         
                                                     C
170       582414   .......TGAG..T.........A...........C...T.....A......          582466
                                                    \                          
                                                    |                          
                                                    T
170       642954   G....T...A.................A........G..-...............       643018
                                                     \                         
                                                     |                         
                                           TACTTAACTCC
170       483502   ........AA.......A...............--------...CA..T.....CG....  483553
170       646942   ......ATGG.....................T..-CC.....C..A........C.....  647000
170       885609   G........A...G....................                            885642
170       854634   ......A.AAT..C................TC..---G....C..A........C....T  854578
170       844925   ......A.AA-..T....A.CA............CCC..A...G..A........-....  844867
                                  \                                            
                                  |                                            
                                  A
170       346656   .......AAA..TG....................-C......C.G.........C.....  346598
170       303410   ....T.ATAA..GG....................CA.G..C...........T.C...G.  303350
                                                 \                             
                                                 |                             
                                                 G
170       538240   .......AGG...G.......-.AATT.......G.T.....C..A........C.....  538298
170       633581   ..A.T...AGT......A....T.........---.C.....C...........C..G..  633525
170       568100   ..G.....AA..T-.T..AT.A..............C..CC.C............GA..C  568159
                                                                        \      
                                                                        |      
                                                                        T
170       1145133  .........A.....AT..........-..A...CAT.....C..AAT......C...    1145077
170       248071   ..........TC............A....                                 248043
170       1675874            .........A...........A..CCC...A..G...---A...A.....  1675920
170       363178                     ................T.C.....C...A.....T..-.T..  363138
170       2479982  ...T.....A..T.A...............-...CAC......G......C.T..G.A..  2480040
170       607950   ......AA.A.....................A..CAC.....C.....T..-T..G....  608012
                                             \                                 
                                             |                                 
                                          AAGT
170       583710   ....TC...A...........T....---.....C.C......G........          583662
170       2057498  .......TGG..TG........-.......A...CAT.T...C..A........C...    2057442
170       2858401  ....TG.T.A.....-------............CAC......G..........T.-...  2858452
170       603189   ..T....AAA..TG.....A..G.....-.....T.......CC...........       603242
170       1203338                  ................G.CAC.....C.......-...C.....  1203296
170       602932   ......ATC.....................------.G....C..A........C.....  602873
                             \                                                 
                             |                                                 
                        TGGTGG
170       992062   ..T.T...CA.AAG...A................CAC.....C........           992011
                                     \                                         
                                     |                                         
                                     A
170       2480801                ...A.T............G.T.C.....CG........T.C.....  2480847
                                                                  \            
                                                                  |            
                                                                  T
170       2490060                ...A.T............G.T.C.....CG........T.C.....  2490106
                                                                  \            
                                                                  |            
                                                                  T
170       757201   ..TT.....A.....-..................CAC......                   757160
170       249062   .........A....-..A......A.........CA...C..                    249102
170       570293   .......T.-----.....................TG..-..C...........C.....  570348
                                                    \            \             
                                                    |            |             
                                                    C            A
164       975616   .C.....AGA..TG....................CAC.T....G...T......C.....  975675
164       1328773  ....T...AG.........A..............T.TG....C..A.......CC.....  1328832
164       368131   .......TGG..T....................GT.C..A.CC...........C.A...  368072
164       1185805  .........ATGTG....................T.C.....C..A........C.....  1185746
164       1124559  .....C.TGA..T..A..............A...CAC......G..ATG.....C.....  1124500
164       1120887  ....T...AAT.T.A..A......A.....A...CAC.....C...A.............  1120828
164       3080810  ...TT...AA..TG....................G.CG....CC...A.......GA...  3080751
164       344066   ........GA..GGT.........A.........T.T.....CT.......G...G....  344125
164       1003528  .......AGA...........A...T........T.C.....C........T...G....  1003587
164       437791   .....T..CA..TG..................GCTCC.....CG.........A......  437850
164       278700   ...A...T.A........................C.C.....C............G....  278759
164       80471    ..T....TGA......................G.T.C.....CC......A....G....  80530
164       1129779  ........GA..TGA.....C..........A..CAC.....C....A.......G....  1129838
164       2086156  ........AG..TG....................CATG....C..A........C.....  2086097
164       395587   ..T......A..GG..CA.............A..TAC......G..........C.A...  395646
164       1221621  .A......AA..TG................A...CAC.....C...T.TGT...C....G  1221562
164       1378624  ....TGT..A..TG...................ACAT.....CC...A.......G.T..  1378565
164       1790309  .......TAA............G.....A.......C...C..G..C.......C..A..  1790250
164       1500761  ..TG...TAA...T....................GAT.....C.GA.A....T..GA...  1500820
164       1553420  ...T.....A..T......T...........A..CCC......G.AA.....A.C.....  1553361
164       3202637  .......AAG....................A.....C.....C..A........C.....  3202578
164       747346   .......TG....T..........A.........CCC.....C..A........C.....  747405
164       1563151  ..A.....AG...GA...C...............T.C......GCA.........G....  1563092
164       109080   .......TG...GTA......T..........C.T..CC....GG..........G....  109021
164       3051474  .........G.......A................CAC..C...G.ACA.....AAG.A..  3051533
164       1138814  ........AAT.TG................A...TAC..A...G..A.....T.T..T..  1138755
164       380833   .G.......A..TG...AA............A..CAC........A.........GC.G.  380774
164       1625637  ...T.....A......CCA.C.............G.TG....CC.AA.....T.TG....  1625578
164       1130232  ........AG........................CAC.....C..A........CT....  1130291
164       3167174  .......TGA..........CT........A...CAC.....C...........AG....  3167233
164       1518387  .......T.A...T...A.....A..........T.C..A..C...AT.....AC.....  1518328
164       934876   .CT.....AA...G............T......CC.T......C.......T..C.....  934817
164       1224917  ........AA..TG.....T...A.T.......CCA...A..C...........C.....  1224976
164       1727390  ........AA...T....T...............CTC........A........C....G  1727449
164       2664928  ........AG........................TAC.....C..A........C.....  2664869
164       1172668             ...A................A..GAC......G........T.TG....  1172716
164       409864   .....T.G....TG....................G.T..A..C...........C.....  409805
164       1737329  ........AG...G....................TAC..A..C..A........C.....  1737388
164       2475     .......GGA..TG.....TG.......T.....CAC.....C..AA.......C.T...  2534
164       3043153  .........A...T..................G.CAC......G..........C.....  3043094
164       1382382  ..T.....GG.......................CCAC.....C..A........C.....  1382323
164       1652435  ...T-...AA..TG................A...G.C..T...G..........C.....  1652377
164       1729323  ........GG...........AG...........T.C.....C..A........C.....  1729382
164       630095   .......A....TG...........A.A.....AT.C...A.C...........C.....  630036
164       2651738  .........G..TG.............A......CTGG.....G..........C.....  2651679
164       993120   T.......AGT.TG............T.......C.C...C.C........A..C....G  993061
164       2352004  .C.....AAAT............A.A.A....C.CA...........T....T.......  2352063
164       311463   -..T.C.TGG........A.CA............CAC..T..C..A.....T..C.....  311405
164       3037026  .....G.TGAT...A......C............CAC......G..........C.....  3036967
164       2090428  .........A..TGAA...........A...A..CTC.....C....GTGA...CT....  2090487
164       49717    ........CA..GG....A...........AC..TAC..A..C...........AT...G  49776
164       1139341      ...T.A........................TAC..AC.CG.......T...G....  1139396
164       510703   .......TGA..TG...A.............A..CAC.....C...........C.....  510644
164       1577949  .-.......G...G...A..............GCT.C..A.AC........G...G...C  1578007
164       178953   ........AA..GG...........TG.A.....CCC.....C...........C.TT..  179012
164       50464    ........AA..................A.....CAC.....C..A.T......C.....  50405
164       554795   .......TGGT.T...........A.........CAC.....C..A........C.....  554854
164       556060   .......TGGT.T...........A.........CAC.....C..A........C.....  556119
164       2873064  .......TGAT........T..........A...CCC.....C...........C.....  2873123
164       2933174  .A.......A..TG....................CAC......G...T.......G....  2933233
164       3189591  ........AG..TG.....T..............C.C.....C........T..C..T..  3189650
164       1536526  ........AAT.TG..........A......AT.T.C.....C.GA........C.....  1536585
164       1277647  ...T...TGAT......T................T.TG....C..A......TAT..TG.  1277588
164       1319753  ........AA.C...........A........C.TAC.....GG..AT...T...G....  1319694
164       7739     ....TG..A...GG.A..C...............CCTG....C..AC.....TGA.....  7680
164       393563   .......TGAT..T....................TTC.....C...........C.C...  393504
164       349109   ......CTGG........................CAC..T..C..A........T.....  349168
164       353877   ......CTGG........................CAC..T..C..A........T.....  353936
164       261076   ....T..TCG..T..............T......TAC.....C..A.A......C.....  261135
164       623852   ....T...AG..TG............T..GCA..CATG....C...........C.....  623793
164       1466723  .......TGA...T.AT..............AG.CAC.....C....A......CG....  1466782
164       1774914  ......CA....................AG.T..CTT....G.G...A..A....G....  1774855
164       1372598  .........AT....A...T.......A..A..CT.......C............G.T..  1372539
164       1570220  .......TGG..TG................A...T.C...C.C..A........C.....  1570161
164       507275   ........AA..TG............T....A..T.TG....C.....T.....C...G.  507216
164       1534448  ..T......A...........A...A........CA.......G.........CC.....  1534389
164       3133392  .........GT...................A...CAC.....C...........C....G  3133451
164       1046055  ........AG....A...............A...CAC.....C..A........C.....  1046114
164       1244951  ........AG...GC...................C.CG....C..A........C.....  1244892
164       3134981  .......T.GT...................A...CAC.....C...........T....G  3135040
164       1304644  ........AA....................T...CAC.....C..A....A...C.....  1304703
164       1313959  ........AA....................T...CAC.....C..A....A...C.....  1314018
164       1010479  ........AG..AG.........A..........CAC.G...C..........CC.....  1010538
164       434817   ........AAG.TG..............A.....CATG.....G......AA..C.....  434758
164       2987989  .......TGA..TG....A....A..........T.T..A..AC..A...T...C..A..  2988048
164       2994305  .......TGA..TG....A....A..........T.T..A..AC..A...T...C..A..  2994364
164       265667   .......TGG..TG.................A..C.T.....CC.A....AT..T.A...  265726
164       1339071  ...T...TGAT..T......C...........G.CTC.....CC.....CA...AG....  1339130
164       1512114  .C..T...AA...G........G.A...A.A...CCC.....G............G....  1512055
164       1695341  .......TAG...T.....T.....G........CAC.....C..A........C.....  1695400
164       1277303  .......T.A.CTG....................G.C.....CC.A........C.A...  1277362
164       1300688  ..T....TGA........A............AG.CAC......C........T.AGA...  1300629
164       1513324  ...T.....A...........A.T...A..A...CAC......G......A...TGA...  1513383
164       1629239  ........AA..TG................A...T.GG....C..A......T.C.A...  1629180
164       1560534  ........GG........................CACG....C..A........C.....  1560593
164       1776184  .......TGA.....A..................TAT..A..C..T..T..T..C.....  1776125
164       1595535         ..A...T..T.A...T..........GCC..T...C..A.............G  1595587
164       1972740  ..T....TGA...T...........G....A....A......CC...AT.TT..CG....  1972799
164       67016    ........GG........................CACG....C..A........C.....  66957
164       415940   .......GA.-..G....................G.C......G....T.ATGA.G....  415882
164       57842    GC.T...TGA........................T.TG....C..A........C.....  57901
164       82560    ..T.....GG..TG....................CACG....C..A........C..G..  82501
164       1587578            ...T..............A.....CCC.....C..A........C.....  1587529
164       1589565            ...T..............A.....CCC.....C..A........C.....  1589516
164       3156619            .....................AG.CAC......G..........C.....  3156570
164       102204             ........................T.CT.A..C...A......AA.A...  102155
164       446663             ....A...................CCC..A..GG...G......C.....  446614
164       485757             ....A...................CCC..A..GG...G......C.....  485708
164       1329188  ........AG..TG..................G.T.C.....C..TTG......CCA...  1329247
164       2545752  .......TGA..TT....A............CT.T.GG.......A........C.....  2545811
164       316738   .....T.TAGT.TG...T.....A.........AT.C.....C.........T.C.....  316679
164       1601411            .....A....G............CCAC......G.......A..AG....  1601362
164       2998325  ........-.A.T.................T...T.GC.....G..A.......C.....  2998266
                                  \                                            
                                  |                                            
                                  A
164       3001098  ........-.A.T.................T...T.GC.....G..A.......C.....  3001039
                                  \                                            
                                  |                                            
                                  A
164       496163   ......T.AG...G.......................G....C.GAAT......C.....  496222
164       615146   ......A.AAT.T.A...................CTC....G.G.C........C.....  615087
164       1082579  ..G...TGGG...T....................CATG....C..A........C.....  1082520
164       1714898  ........AG.C.G..........A.........CTTG....C..A......T.TG....  1714957
164       1834144  .......TGA.C.T....AA....A.........TT......G..A.....G..C.....  1834085
164       1571414  ....T...AAT.TG...........A.......CCTC.....GG....T.....C.....  1571354
                    \                                                          
                    |                                                          
                    A
164       1978851  .......AGG..TG.AG....T............CATG....C..A......T.C.....  1978910
164       1018932  .........G.........T...........A..C.CG....C..A........C.....  1018991
164       441855   ........AG...T...................CCATG....C..A........C.....  441796
164       3201927  .....G.TGG..TG....................CAC.....C...........C.....  3201868
164       415486   .......G.A..TG..................G.T.C.....C....T......C.....  415545
164       491920   ........A...GGA.........A.........CATG....C..A........C.....  491861
164       1693066  ....TG...A..........AT.........T..CTC......G.........CT.....  1693125
164       2084134  ........AGT.TG.................A..T.C.....C..A........C.....  2084193
164       2615719  .........G..TG..............A.....CAC.....C..A......T.T.....  2615660
164       2648535  .A......AA.C.G...A................T.C.....C...........C.....  2648476
164       778639   C......AGAT....-..............AA..CAC.....C......T....C.....  778581
164       97242    ......A.AAT.TGA..........G........T.C.G...C...........C.....  97301
164       1697992  ..T.....AG..TG...........T........T.C..A..C..AA.......C.....  1697933
164       319763   ...T...TGG.....................A..T..GG...C.....T.....C..T..  319822
164       3020295  ...T...TGGT....A........T...........C.....C..A.G......C.....  3020236
164       3236390  ....T..TGA.........TC.............T.C.....C..A.....G..C.....  3236331
164       57328    ......ATGG..TG..........A.........CATG....C..A........C.A...  57269
164       83633    .......TGG..TG.........AAT....A...G..G....C..A........C.....  83692
164       266416   ........AA..TG.A............A.....CAC......G.......T.C.G....  266475
164       1256319  ......ATGG..AG.................A..CTTG....C..A....A...C.....  1256260
164       1533635  ..T....TGG...GT.G....A..A...........TC....C..A........C.....  1533694
164       2038358  C.T.....AG....A............A......G.C.....C..A.TT.....C..A..  2038299
164       67999    ........GAT.TC.......A..........G.T.T..A..AG...........G....  68058
164       1311564  .......TGG..GG.........A.T.A......T.T.G...C..A....T...CG....  1311505
164       2903949  .......TGG..AG..................G.CAC.....C..A........C....   2903891
164       101821   .......GGG..GG.................A..CTCG....C..A......T.C.....  101880
164       1842419  ....A..........A....C..A..TAC....CT.C.....C..T....T....CC...  1842360
164       1172776  .......TGG...G..........A.........CAC.....C..A........C.....  1172835
164       1144289  ........AG..............A.........CAGG....C..A........C.....  1144348
164       1291931                .............AA.....G.T.....C............G....  1291886
164       1376447  ........AG........................CAC.....C..A.T......C.....  1376506
164       1441329                ....................CCC.................CT....  1441284
164       1450754                ....................CCC.................CT....  1450709
164       1456875                ....................CCC.................CT....  1456830
164       1439349  G........G...CA...A.........A.....CAC..............T..C.AG..  1439289
                                                                         \     
                                                                         |     
                                                                         C
164       1448774  G........G...CA...A.........A.....CAC..............T..C.AG..  1448714
                                                                         \     
                                                                         |     
                                                                         C
164       886612   .......TGA.....A..................T.C.....CT..........CT....  886671
164       1523928                ....................T.TG.....G..........C..G..  1523973
164       1655788  ........AG...C............T......A.TC.....C..A........        1655735
164       1658448  ........AG...C............T......A.TC.....C..A........        1658395
164       1375573  ....T..TAG..............A........CC.TG....C..A........C.....  1375514
164       1600355                ...A........C.......T.C.....CT...........G....  1600400
164       2950685  .......TGG..AGA...................T.C.....C..A........CT....  2950744
164       444173   ......A.AA.CGG.A........A.........C.C.....C.GAA.......C.....  444232
164       1083835                ...A................CCC.....C........A..C.....  1083880
164       1654491  G.T....G.ATC..................A...TAC.....C..A....A....G..    1654548
164       1723778  .......TGA..T-......A............ACAT.....CC.A.A...T...G....  1723720
164       2904318  .......TGAG.TG................A...CATG.A..C..A...T....C...    2904261
164       1769514  .......TGT........................CAC.....C..A........C.....  1769573
164       1297793  .......AAG..AT..........A.........C.C......C..........C.....  1297734
164       1036231  ........AG...G.................A..CACG....C..A........C.....  1036172
164       270044   .......TGG........T...............TTTG....C..A........C.....  270103
164       1239482  ........AG..............TT........CCTG....C..A........C.....  1239423
164       1295917  ........GAA.A.....................G.TG....C..AA.......C.....  1295976
164       1096543  .......TGG..............A.G.......CCTG....C..A........C.....  1096602
164       1290889  G......AGG...T....................T.TG....C..A........C...    1290832
164       47998    ........AGT.TG....T.....A.........T.TG....C..A........C.....  47939
164       73218    ........AG..TG...........T.A......T.TG....C..A........C.....  73277
164       416675   ...T....AG..TG.................A..CAC..A..C...A.......C.....  416734
164       936901   ........AGG.TG....................CATG.......A........C.T...  936842
164       1472799  ........AG..TGT......A.............TTG..A.C..A........C.....  1472740
164       1566670  .....C.TGG..T.A...................CATG....C..A........C.....  1566729
164       2010281  C........A.....----..............CT.CT.A..C...A...A....G....  2010226
164       579114   ...T....AG..AG.............A......T..G.T..C.CA........C...G.  579173
164       592520   .......TGAT.TG..........T.........CATG....C..A........C.....  592461
164       1549311  ........GG...G......CA..C.....A...CACG....A..A........C.....  1549370
164       2506307  .......TGA....T..AA...............CAC...C.C..A........C.....  2506248
164       2910007  ....A...AT..TG.A..................CAC.....C..A.T......C.T...  2909948
164       1139016  .......TG...TGT..........T........CACG.A..C..A.A...T..C.....  1138957
164       1270971  ..TG..ATCA..T.........G.A.........CCC....GGG...........G....  1271030
164       1741804  .......TGG..TG...A............A...CTCGTA..C..A........C.....  1741863
164       278244   .........G........................T.TG....C..A........C.....  278303
164       129362   .......TGA........................TTC.....C...........C....   129420
164       301538   .......TGG........................T.T.....CG.A.G......C.....  301479
164       319011   .......TGG..............A.........T.TG....C..A........C.....  319070
164       592744   ..T....TGA.............A...........AC.....GG..........C....   592686
164       1128150  ....T...AG..TG....................TTTG....C...........C.....  1128209
164       1320335  ........AA..............A.....A...CTC.....C..A........C.....  1320394
164       58170    ...T...TG.T............A.......C..CAC..T..C............G...   58112
164       441356   ......A..A.A......................CCC.....C...AT....T..G....  441297
164       1019122  ........G..........T.....T......T.T.GGG...C..A.T......C.....  1019181
164       938766   ........AAT..TA.................G.CAC..A..C..A.....T..C.....  938826
                                                                           \   
                                                                           |   
                                                                           G
164       942564   ........AAT..TA.................G.CAC..A..C..A.....T..C.....  942624
                                                                           \   
                                                                           |   
                                                                           G
164       1782681  .......TGG..TG....................CTTG....C..A....C...C..G..  1782740
164       869522   .......AGG.G...-..C....A.....G.C..CAC.....CC...........G.A.G  869581
                             \                                                 
                             |                                                 
                             T
164       2109040  ....T...AA..TG......A.............CACG....C..A.....T..C..T..  2109099
164       8239     .C......AG............G....A......TAC.....C...........C.....  8176
                                                                             \ 
                                                                             | 
                                                                          TAAG
164       3020036  ......AAAGT.....G.............A....AC.....C..A........C.-...  3019978
164       1138667                 ...................TAC.....C.TA........A.....  1138623
164       976465   .........A.CTG...A...A....C.......CAC.....GG...........G..    976408
164       1261031  ........AG...T..........AT..A.....CCC.G...C..A.T......C.....  1261090
164       1771976  ........AG.................A......T.C..A..C..A....AA..-.....  1771918
164       1573461    .....TG.T.T.....................T.C.....GG..........C.....  1573518
164       49071    .......TGA..T..A....A......A......CCC.....C........T..        49018
164       1563522  ........AAG.TG....................T.GG....C.TT........        1563469
164       49277    .......AAG....A...A....A.......A..TCC.....C.....T..T..        49224
164       1320213  ....-...AAT........T..............CAC..AC.GG......AT..C.....  1320271
164       1104497           ..C....T.T...............C.C..A...G...........G.T..  1104547
164       1290034  ........AA..AGA..A.........A......CAC.........A....T....      1290089
164       107608   .........A..TCA...A..C........A...T.C...C..G.AA......         107660
164       220902   ...T.....G...................CA...CA......C.......            220853
164       318319    .......AA...............T.T......T.C.....C............GA...  318261
164       190803   ......ATGG..AG....................CTCG....G..A........C....   190745
164       1690275  ..A...AT.G....AA..................T....A...G.T.....A...       1690221
164       994144   .....T...A........................T.C.....C..A........C.....  994206
                                                                      \        
                                                                      |        
                                                                    CCT
164       447578   ........A------....--.............T...G...AG..........C.....  447527
164       486672   ........A------....--.............T...G...AG..........C.....  486621
164       100200   .......TGAT.TG....................CAC.....C........-A....A..  100142
164       2198457  .......GAA...T....................CAC...C.C...........C.....  2198398
164       1536409  ........AA....A..........T..T....CCTC..................GA..-  1536467
164       2629241            ......................C.C.CGG...C...........AG....  2629192
164       1776303  .........A..TG.A.....-.A.T........T.C..A...T......A...C.....  1776245
164       1655571  ..A....T.....CA......A............TA..CA.C.G......            1655522
164       1658231  ..A....T.....CA......A............TA..CA.C.G......            1658182
164       2683369  ........A.-...........G...........CA.GG...C..A........C.....  2683311
164       2683947  ........A.-...........G...........CA.GG...C..A........C.....  2683889
164       2689261  ........A.-...........G...........CA.GG...C..A........C.....  2689203
164       1284370  ......TGG.-................A......CAC.....C..A........C.....  1284428
164       118283   ......AGAA...T.......T..............C..A...G........          118232
164       2986807  ........AG..GG....................C.C...C.GG..........C...    2986864
164       3208192             .......................T.C.....CC.AA.......C.....  3208240
164       363475   .C......AG......................C.CACG....C..A........        363528
164       497447      .....AA........................T.CT.....G...........G....  497391
164       222117   .........A..T.A......A.........A.CT.......C............       222171
164       1244029  ..T.....AGT.......................T.C.....A..A..              1243982
164       274704   .......-.AA..T................A...CAC.....C..A........C.....  274763
                                  \                                            
                                  |                                            
                                  A
164       2499176  ........AG..TG.................A..CAC..A..C..A....            2499225
164       258661   ...A....AG..TGA.....A......AA.CAG.T.G.........A........G....  258721
                                                              \                
                                                              |                
                                                              A
164       951695   ........GG..TG...............G.A..G.GG..G..G...               951741
164       1597196  .......GGA..G-....A...............T.C.....C..AAT...T..C.A...  1597254
164       1585043  .......TGG...CA....A..............C..G....C...---.TG..A..T..  1585099
164       1443707  ........AT..--.......A............CCTG....C..AA...T...C.....  1443764
164       1454692  ........AT..--.......A............CCTG....C..AA...T...C.....  1454749
164       1461875  ........AT..--.......A............CCTG....C..AA...T...C.....  1461932
164       1464336  ........AT..--.......A............CCTG....C..AA...T...C.....  1464393
164       2720544                ................A...CAC.G...C..A........C.....  2720499
164       746064   .AG.....AG.CT.....................CCC......G..                746109
164       2255495  ..T....TGG..TG....................G.C.....C..                 2255539
164       107923   ....T..TGA..............A.T.......CAC.....C.........          107974
164       395328   ........AG..AT..............A.....CCC.....C....A......C.....  395394
                               \     \                                         
                               |     |                                         
                           TGGGG    GA
164       1513253  .........A.....A.......A....A....CT.C......G.-...........G..  1513195
164       199168   .........A...G.....T.....T.T..A....C..-....G.A..............  199226
164       993894   ........GG..TG....................TATG....A..AAT..A...C.....  993954
                                                             \                 
                                                             |                 
                                                             C
164       249845   ......TAGA..AG.............T....GACAC.....C...........T.....  249908
                                                               \               
                                                               |               
                                                            AGGG
164       442715   .......AAA...CA................A..T.C..A.------.......C..T..  442768
164       1584769  ........AG...------.A....T........G.C.....C..A.....T..C.....  1584716
164       1225022            .....A...........A......CAC.....C..A....C...C.....  1225071
164       1650186                 ...........T.......T.C......G...T......TG.T..  1650142
164       116576      .....AA..T.......-....A........CACG.A..C...........A....C  116631
164       516460   ......----..T.....A....TCT..A.....CCT......G...........G....  516515
164       602802   ...AT..TGA.C......................T.C..TC.CT................  602864
                                                   \                           
                                                   |                           
                                                 ATT
164       939343   ....TG.AGG................T.......T.C.....C..AA.A.....C.....  939283
                                                       \                       
                                                       |                       
                                                       C
164       943141   ....TG.AGG................T.......T.C.....C..AA.A.....C.....  943081
                                                       \                       
                                                       |                       
                                                       C
164       3217525  ........AG........................CAGG..-..C.TA.......C..T..  3217467
164       3050485             .......................T.C........A....A...TG....  3050533
164       369804   ....-..G.A..TG.A..................CAC.....C........T..        369752
164       1294020  G.T.T...AAT...A...................T.C...A...TT........C.....  1294085
                                                              \                
                                                              |                
                                                         TACTAA
164       2524447  ..T....TGA..TG...A....T...........T.C......G...-......C.....  2524389
164       1118040  ........GA...............T......G.T.TG..-..C.......T...G....  1117982
164       87568                  ....................TAC..A..C...........C.....  87613
164       548866   .........A.-.T....A..A.........T..CAC.....C...........C.A...  548924
164       1991150                ........G...........CAC......G.A.....G..T.....  1991195
164       777475   .......................A...........CC.....C....A......C.A...  777415
                                                     \                         
                                                     |                         
                                                     C
164       182890   ........AG.............A....A.....G.C..A..C...........T..G..  182952
                                                   \                           
                                                   |                           
                                                 ACC
164       1092731  C........AT..............TTT......----T....G.T.....T.A.G....  1092676
164       977152                ...........A.........CAGG....C..A........C.....  977106
164       1522385  G.AA.....A.C.T...A......TT.....A..C.....C.CT...........G....  1522319
                                                      \ \                      
                                                      | |                      
                                                     AC CACAG
164       624377                 ....................C.C..A..C..A........C.....  624332
164       2481113  .........G..TGA........--......C..CCT.CA..CC.A.........G....  2481056
164       2617595                ....................CAC.....C..A........C.A...  2617550
164       328331                 ...........TT...A...CAC.....C...........C.....  328286
164       593076                 ................AA...TC.....C..AC.......C.....  593031
164       1009442                ..................G.T.TG....C..AA.......T.....  1009397
164       1526887  ........GT..TGA..A..........A.....T.--....C..A........C.....  1526830
164       628715                  ...T...............T.C.....C..A........C.....  628671
164       105737   T.....A.AG........................C.C.....C..A........C.....  105797
                                    \                                          
                                    |                                          
                                    A
164       1623683  .......TGG...T...A.....---.......CCAT.....C...A....G..AG....  1623739
164       1620187  .......TGG...T...A.....---.......CCAT.....C...A....G..AG....  1620243
164       2728917  .......AGG..T-....................CACG....C..A....A...C...    2728973
164       2732754  .......AGG..T-....................CACG....C..A....A...C...    2732810
164       1225279             .....G.A..............CT.C.....C.........T..       1225322
164       1592551  ........AA.....A........A.........                            1592518
164       1476269   ..A...T.A...T.............-...C..T.C..C..CC..........C.....  1476212
164       2615931  .........G..TG..............A.....                            2615898
164       2183127  ...T.C..AA.......A...A............T.C......G.AA.......C....   2183186
                                   \                                           
                                   |                                           
                                   G
164       368361   ........AG..TG.................A..                            368394
164       1271488             ..........A.A....A....GCC..-...C............G....  1271535
164       2313835  .......TGA........................-TTC....C..T........C....C  2313893
164       1252864  ........AG..........CA.....-......T.C.....C..A......T.T.....  1252806
164       2309522  G......TGA........................-TTC....C..T........C....C  2309580
164       1522099  .......TAG....A............-..A...CCC.....C..A.A..A...C.....  1522041
164       1474331   ..A...T.A...T.............-...C..T.C..C..CC..........C.....  1474274
164       1483734   ..A...T.A...T.............-...C..T.C..C..CC..........C.....  1483677
164       1502299   ..A...T.A...T.............-...C..T.C..C..CC..........C.....  1502242
164       5146     ....T..-------....................CAT..A..AG...........       5099
164       555017   ....T...GA...TA.............T.....                            555050
164       556282   ....T...GA...TA.............T.....                            556315
164       995893                    ..............A..CCC......G...........G..    995933
164       1698222                  ..................CAC.....C....A......A..     1698182
164       870473   ....T....A..GGA...A...............--CC....C...........T....T  870416
164       449452   ........GA....------A.........T...CA......CG..........C.....  449399
164       488477   ........GA....------A.........T...CA......CG..........C.....  488424
164       490658   ........GA....------A.........T...CA......CG..........C.....  490605
164       382655   .........AT.TG.A..................                            382622
164       48786    ........AG........A..............-...C.......AA.......C....G  48724
                                                       \      \                
                                                       |      |                
                                                     ATC      C
164       305146   ..T.T....A..........CA.............C...C..C..A.........G....  305086
                                                     \                         
                                                     |                         
                                                     C
164       1872578  .........A......................                              1872547
164       1174582  G........AA.A.....A...........CC..T.......AT..A........G....  1174645
                                                    \    \                     
                                                    |    |                     
                                                    C  CCC
164       1952621  .........A..TG..........A.G...AA...C...C......A.......TG....  1952681
                                                     \                         
                                                     |                         
                                                     C
164       1961150  .........A..TG..........A.G...AA...C...C......A.......TG....  1961210
                                                     \                         
                                                     |                         
                                                     C
164       1965448  .........A..TG..........A.G...AA...C...C......A.......TG....  1965508
                                                     \                         
                                                     |                         
                                                     C
164       1277869  .........GT.TG....A.-A.....A......T.C.....C..A....A...C..A..  1277811
164       1376870  ........AG..T...........T.........                            1376837
164       1512773  ........GA....T.........A.....                                1512744
164       494970   -.....A.AA..TG.....T.............CTC...-...G..........TG....  495027
164       1357987  .........A..G.................                                1357958
164       1535589  ........AG..TG.......A..A.........CAC.....C..A........        1535646
                                   \                                           
                                   |                                           
                                AGGC
164       240876   .........A..T..............A......CAC....CCC.............-..  240816
                                   \                                    \      
                                   |                                    |      
                                   G                                    T
164       447381   ........AAT....A..............T...                            447348
164       486475   ........AAT....A..............T...                            486442
164       1669761  G.....A..T.....................                               1669731
164       176073                       ..............CAC.....C...........C.-...  176111
164       219918   ........AA..---.G.................-CTG....C..AT.......C.....  219973
164       1553816  .........G..TG.....A.....T........C-.C.....G...........GC...  1553757
                    \                                                          
                    |                                                          
                    A
164       2408135  ..T.T..TGT..TG.......A....---.....T.C.....C.G..........G....  2408079
164       2415007  ..T.T..TGT..TG.......A....---.....T.C.....C.G..........G....  2414951
164       2434813  ..T.T..TGT..TG.......A....---.....T.C.....C.G..........G....  2434757
164       1290995  .C....A..AT....A..-...............-CC.....C....T......C.....  1291052
164       133895   .........A...G....T..........-....CAC...C.C...---.C...C..G..  133840
164       1121692  .........A...T...A........                                    1121667
164       1556155  ...TG..T.A...T.................T..T.C......G.......TG....T..  1556091
                        \                    \                                 
                        |                    |                                 
                       GA                  AAG
164       1982302  ........CA...................C....CAG.....C..A......          1982246
                                      \                                        
                                      |                                        
                                  AGAGG
164       1964253  ...T....GG....A...A..A...-........CAC.....C..A....T.----T...  1964307
164       1834366  G........A.....-..................C.......C..A....A....G....  1834298
                                                       \  \                    
                                                       |  |                    
                                                     CTC CCTAGGG
164       1951426  ...T....GG....A...A..-.A.A........CAC.....C..A....T.----T...  1951480
164       1959955  ...T....GG....A...A..-.A.A........CAC.....C..A....T.----T...  1960009
164       591086   ....-...GG..............T..A......-..G.A..C..A........C.....  591029
164       2089959                 ...C...........A...C.C..-..C...........C.C...  2089916
164       498765   ......A..A.....-...........A.......C...--..C...G......C...    498710
                                                     \                         
                                                     |                         
                                                     C
158       1881295  .......TGA......................G.G.C.....C...AT.......G...G  1881236
158       1831337  ..T...A..A..TGA.............A.....T.C.....GG...G.......G.T..  1831396
158       69379    .........A..TGA..A......A..AA...C.T.C.T...CGGAA..C....C.....  69320
158       2468054  .......AGA...TA....T..........A...T.C..A..C.....T........T..  2467995
158       2715764  .......AAA..G.....................G.......C...A.....T.C.A...  2715705
158       524948   C..T....AA..TG...A................G.C.....C.....A.T......TC.  525007
158       535465   C..T....AA..TG...A................G.C.....C.....A.T......TC.  535524
158       1404711  .......TGG..TG...........T.A.G....CAC.....C..A........C.....  1404652
158       1856799  ........GA........................CATG....C..A........C.....  1856858
158       1837067  .........G...CA...................T.....C.C..A........C.....  1837008
158       2837417  ........AA......G..T..........A...T.C.GAC..G..A....T..C..A.T  2837476
158       2584810  ......A..A.......A........T....C..CTC.....AG...........G....  2584751
158       3060322  ......ATGG..TG................A..CCAC..A..C..A....AT..T.....  3060381
158       2060754  ......ATGA..TT...............T...GT.T..A...G.CA...AT...G....  2060695
158       3065350  .........A.....................T..GAC..........AT.A...CG....  3065409
158       2521111  .........A..............A........CCAT..A..C........T...G....  2521170
158       2547973  .......AAA..TG....A...............T.C..A..AGG..T..A...T.....  2547914
158       2559273  .......AAA..TG....A...............T.C..A..AGG..T..A...T.....  2559214
158       2833619  .........A..G.CA.A.T.....A....A...CAC...AG.G..A.T...A.CT....  2833560
158       322054   ...T...TGA...CA.............A.....CCC.....C...........C.....  321995
158       676016   ...T....AAT.T....A............A...TAC.....C.......A.........  676075
158       2824425  .....T.TGA.AT..A.....A.CA.........T.C..A...G..........T.....  2824366
158       655164            ..........G..............CAC...CCC............G....  655114
158       2750967  .........G.....................A..T.C.....CG..........C.....  2750908
158       2951469  .........A...T....................CTT.....CG...........G....  2951410
158       254767   .....T...A........................CTTG.T..C............G....  254708
158       3266278  .........A.A.G..........A..A......GTC.....C..A......T.C.....  3266337
158       3053131  ...T.T.AGA..AG....................CAC.....C....G.......G....  3053190
158       951555   ....A...GA.............T.........CCAT..A..CC...T......TG....  951614
158       2790992  ...T.....A..TG....A....A......A...T.C...A.C............G....  2790933
158       2864322  ..T....TGA..T.....A............A..T........G....T.C....G.T..  2864263
158       778522   .......AAA..........CA............CAC.....C..ACT...T...G...C  778581
158       2799909  .......TGA.A.................CAT..TTC.....C..A.......CC.....  2799850
158       2127333  .A......AA..TG............T....T..CAC......G.A.....T..C.....  2127274
158       105315   ....T..TGAT...AT........A...A.AT..TATG.......A.....A..C.....  105374
158       3172971  .....C..CAG.TG.......A.A..........T.C.G...C............G...C  3173030
158       89735    .AT.....AATC...A.....A.......G....CAC......G...........G....  89676
158       2924702  ......C..GT...T.TT.A..............T.C.....CC...........G.G..  2924643
158       2633279  ....T..TGA..TG......A.............T.C......G..A.TG..T.TG.T..  2633220
158       2638030  ....T..TGA..TG......A.............T.C......G..A.TG..T.TG.T..  2637971
158       1859660  ........AG...G.........C..........T.CG....CC.A........C.....  1859601
158       764027   .......AGA.....................A..CAC..C..C...........C.....  764086
158       1857663  ........AG...G.........C..........T.CG....CC.A........C.....  1857604
158       915729   ......AT.A..AG..CA.....A.A........CAC.....A.........T..G....  915670
158       1754292  .......AGG..TGA...................CAC.....C..A.T......C.....  1754351
158       1757501  .......AGG..TGA...................CAC.....C..A.T......C.....  1757560
158       2947644  ....AT...A..................A..A..CTG.....CC.......GT..G....  2947585
158       351484   ....TG...A..T..A..................CAC.....C...........C.....  351425
158       415200   .........A.....A....CA..A.....A...CAC.....C............G....  415141
158       1874335  .......G.A...G....................CAC.....C.........T.C.....  1874276
158       1878887  .......G.A...G....................CAC.....C.........T.C.....  1878828
158       2751853  ........AG..TG....................T.C.....C..A.....T..C.....  2751794
158       3006283  ..T.....AA.............T....A.......C.T...CC........T.C.....  3006224
158       602040   .........AT..CA..........G....A...CAC...A.CC......AA..C.....  601981
158       2732311  ..A......A..TG.A.A......AT........CAC.....C............GA...  2732252
158       1746819  .......AAA.......AA.C...A.........CATG....C..............AG.  1746878
158       3123149  .......TGA..G.........G...........T.T.....C.....T...T.C.AT..  3123090
158       3197698  .......TAA..AG...A.T...A............C......G...T....AC.G....  3197639
158       3126716  ..T....TGA...CA...............A...CAC.....C.....T.A.A..G.A..  3126657
158       3214823  .......TAG...........A..A.....A...CATG....C..A.....G..C.....  3214882
158       3272672  ........CA...T...AT..A............CCC.....C........T..C.....  3272731
158       3276970  ........CA...T...AT..A............CCC.....C........T..C.....  3277029
158       2533827  ....T...AA........A............A..CAC.G...C...........C..G..  2533886
158       2476600  ..T.....AA...T.A.................C.TC......G..A......A.G.TG.  2476541
158       2478548  ..T.....AA...T.A.................C.TC......G..A......A.G.TG.  2478489
158       282191   ...T....AG..TG....................CATG....C..A........C.A...  282132
158       286281   ...T....AG..TG....................CATG....C..A........C.A...  286222
158       2464391  ..TG....GA..AG.C...........T..A.G.CAC......G....T.....T.....  2464332
158       929339   .......AGG.C...............A......T.TG....C..A........C.....  929280
158       929994   .......AGG.C...............A......T.TG....C..A........C.....  929935
158       2664716  ........AA...CA...................T.C.....C..A.A..A...C.....  2664775
158       77946              ...T...A...A............CAC....G.G..........C.....  77995
158       2321408  ...T.G.GCA..TG.....T.A.A........T.CAC.....C............GA...  2321349
158       2271906  ....T..T.AA.TT....AT.A............TCC......G.........CTG.A..  2271965
158       1661197  .......GGA.................A......CAC.....C........G..C.....  1661256
158       2264908  ........AA...............T....A...GTC.....AG..........C.....  2264967
158       43210    .......TGA..................A.....CAC.....CC..........C.....  43151
158       52354    .......TGA..................A.....CAC.....CC..........C.....  52295
158       2683919  ...T..C..A.......A...A............CAC.....C....T.......G....  2683978
158       664424   .......AAG....A.....C............CCAC.....C...........C.....  664365
158       3128413  ........AAT.TG....A...............T...CA..C..AA.......C.....  3128472
158       3249859  ..T....AAG....C..A.T..............CTC.....C....TT.....C.A...  3249800
158       3183871  .........A..TG.A..TT...........TG.CAC.........T.T..T...GA...  3183930
158       245007   .......TGG........................TAC.....C..A........C.....  244948
158       2414072  .......TGAA..G................A.....C......G...G......C.....  2414131
158       2210574  ......TTAA..AG....T.....AT........CTC.....C....T......C.....  2210515
158       475274   ...T....AA............T..T........CCC.G....C....A.....C..TG.  475333
158       2950971  ........AA.C.T...A...A.A....A.....CAC..AC.C...........C..T..  2950912
158       2551227  ...T....GA...........A.A..........CA......C..A..............  2551286
158       2563355  ...T....GA...........A.A..........CA......C..A..............  2563414
158       3069940  C........A..TG..............A.....CA......C.........T..G....  3069999
158       3173995  ..T.....AAT.AT....A..A.A..........CAC.....C...........C.....  3174054
158       2117630  ........AG..TG.........AA.........CAC..A..C...A.......C...T.  2117571
158       1815928  .......TGA..GG.A...........A......T....A...G..T....T...G....  1815987
158       3161943  ...T.T.TGG..TGA.............C.T...CATG....C..A.T......C.....  3161884
158       774192   ........AA..AT................A...C.......C....T......C.....  774133
158       1423678  .......TGA................G.......T.C.....C...........C.....  1423737
158       3181426  .......GGG........................T.TG....C..A........C.....  3181367
158       2705152  ........AAT.................A...G.CAT.....C.......C...T.....  2705093
158       2376454  .......TGA..GG.....A..........A...T.C.........A....TT.C.....  2376513
158       2812764  .A.....TGA..TG....................TCC......G.A........C.....  2812823
158       2630331  .......TAA..T.A...................CA...C..C..AA...T...C.T...  2630390
158       2644883  .......TAA..T.A...................CA...C..C..AA...T...C.T...  2644942
158       2687294  ....T..TGG...T....................C.C..A..C.........T.C.....  2687353
158       3240258  ....T...AA.CT.....A...............T.C......G....T..T...GA...  3240317
158       174712   .......TGG..TG.A..A...............CACG....C..A........C.....  174771
158       1456766  ........GG..TT.............A......CACG.A..C..A.TT...T.C.A...  1456707
158       1478942  ........GG..TT.............A......CACG.A..C..A.TT...T.C.A...  1478883
158       2262167  .......TGGT.T............TG.......T.TG....C..A........CT...G  2262108
158       2406583  ...A...TGA....A..............CA...CTC..A...G..A.......T.....  2406524
158       1815611  ........GA....................A...G.C.....C.GA........C.....  1815552
158       686933   .......TGA........................C....A...G.AA....T..CG....  686874
158       607938   ........AG........AT.A............CTC.....GG.......G...GA...  607879
158       3224331  .......TAA..TG....................T.C..A...GT....G....AG....  3224390
158       2546945  ..GG....AA..A..A.......A..........CAC......G.A....A.A..G....  2547004
158       2564362  ..GG....AA..A..A.......A..........CAC......G.A....A.A..G....  2564421
158       1868312  ...T....AA...G....................G.C.....C........T..C.....  1868371
158       1870697  ...T....AA...G....................G.C.....C........T..C.....  1870756
158       551380   .......TGG........................T.TG....C..A........C.....  551439
158       562034   .......TGG........................T.TG....C..A........C.....  562093
158       743111   ........AGT..................T....CAC.....C..A........C.....  743170
158       1489898  .C......AA...G...A................CCC.....CC.A........C.....  1489957
158       625443   .......TGG...............T........T.C.....C..A......T.C.....  625502
158       3262867  .......AGG........................CATG....C..A........C..T..  3262926
158       90567    ...T....AA....A............A.....CCCC...G..G...A......C.....  90508
158       98420    ........GA.........T................T..A..C..ACT......C.....  98479
158       1118714  ........AG...G....................CTC.C...C..A........C.....  1118655
158       1674170  ......ATGA.......T...A.A............TG....C...........T.A...  1674229
158       1770992  ........AG...G................A...TTC.....C..A.......CT.....  1771051
158       1791831  ........AG...G................A...TTC.....C..A.......CT.....  1791890
158       1835248  ........AA..TG.......A.....A......C.C.....C..A.T......TG....  1835189
158       3196449  ........AA..TG..T.C..........T...ACTC...A.C...........C.....  3196508
158       2260416  .......TGG..........CA............C.CT....C..A......A.T.....  2260357
158       2694803  .......TGG...........A......A.....CAC......G.A.....T..T.....  2694744
158       3161297  .......TGA.GGCAA...............A..T.C......G..........C.....  3161238
158       2169059  .C.......TG.......................CAC.....CT....A..T...GC...  2168998
                          \                                                    
                          |                                                    
                         AA
158       2357209  ......A.A.T.TG................A...T.T..A..C..A....A.A.T.....  2357268
158       2735250  ...T...TGG.C.T....C...............CAC.....CC..T.......C.....  2735191
158       3125962  .C.A....AG..................AG..G.TCTGT......A.T......C.....  3126021
158       116788   .......GAA..TG...........GGT..C...CCC.....CG......A...C.T...  116847
158       2292055  ........AA..TG...T...A............CCCG....C..AT.G..A..A....G  2291994
                                                                      \        
                                                                      |        
                                                                     AT
158       2881673  ..AT...GGA..TG....T..............C..C..A..C..A.A.....AC.....  2881732
158       947507   .....C...A...........A............CTTG.....G...T......C.....  947448
158       362246   ........GG.............A..........TTC.....C..A........C.....  362187
158       854923   .......TGG..TG....................CATG.A..............C.....  854982
158       1767353  .......TGG...........A............CACG....C..A........C.....  1767294
158       3019607  ........AA..TG.......C............G.C..A...G..T....TT.......  3019666
158       1827790  ........AG..TG....................CATG....C..A........C.....  1827731
158       204942   ........AAT.TG....................CATG....C..A........C.....  205001
158       3212849  ..T....TGA.............A....A.....CAC......G....TG....C.....  3212790
158       2626614  ..G....GGAT.TG.....A.............CCAC...C..G................  2626673
158       743657   .G.....TGATG................A.....CAC.....C........T.ATG....  743598
158       980499   ...A....AG........................CAC.....C...........C.....  980440
158       977389   ...A....AG.................A......CAC.....C...........C.....  977330
158       801516   ....TG...A....A...................G.T......G.A........C.....  801457
158       2315399  ........AA.......................CCA......A..AA........G....  2315340
158       2429955  .........G..................A.....CAC..A..C..A......A.C.....  2429896
158       3249431  ........AA.............A..........C.C.....C..AA....A..C.....  3249372
158       98803    ......A..A..T............A.A......T.C.....C.........T.......  98862
158       2739616  ........AGT.............A.........CAT.....C.....T.....C.....  2739557
158       3316083  .........A..GG...A...........CT...C.C.G...C...........C.....  3316024
158       2735111  .......TGG........................CATG....C..A.....AT.C.....  2735052
158       3092634  .......AGA......TT................CAC.....C...........TG....  3092575
158       3114632  .......TGGT.................A.....CTTG....C..A........C.....  3114691
158       2180716  ............TG.........AA...A......CC.....CG.......T...GA..C  2180775
158       2921221  ..T....TGA..TG.............A......CAC.....C..A........C.....  2921162
158       3316430  ....A..GAA..................A.....CAC......G...T...AAGT.....  3316489
158       355811   ........AAT.TG..T......AA....T....T.C...C.C..A........C..T..  355752
158       3291064  ..T...T.AA..A...........A....T.T..CAC.....C...A.....A.C.....  3291123
158       1685555  ....T..TGG...T................A...CACG....C..A........C.....  1685614
158       1689214  ....T..TGG...T................A...CACG....C..A........C.....  1689273
158       2864861  ....T.ATGG..................A.....CATGT......A........C.....  2864920
158       1829721  ........AA.C............T......A..CAC..CA.G...T........G..C.  1829662
158       2283802  .......TGG..TG.......AT.....A.....CCCG....C..A.....T..C.....  2283861
158       2600292  .......TGA........A.....A...A.A...T.C.....CT....AG....C.A...  2600351
158       2922695  ..T.T...AG...T..T...........T.....CAC.....C..A.TGGT...A.....  2922636
158       1093537  .....TA.AG........................T.C.....C...A.......C.....  1093596
158       1855634  ........CGA..G....................C.TG....C..A.....T..C.....  1855575
158       730722   ........AG..AG....................CACG....G..A........C...T.  730781
158       1766593  T....T.TGG....A..A................T.C.....AG..........C.....  1766652
158       1823852  ......ATGG...T.............A...A..T.C.....C..A.......CC.....  1823793
158       1851720  ..T...CTGA.............T..........CCCG....C...........C.....  1851779
158       2736384  ...T....AT..TGT.....C.............T.CG....C..A........C..T..  2736443
158       2916128  ........AG..TG.....T.A...........ATTC.....C...........C..T..  2916187
158       967845   GC......AG.ATG............C.......G.......CG.A........C.....  967786
158       2458187  .......TGA...CAA...........C......CCC.....C....T......C.....  2458246
158       3008209  ..T.....AA....A.........A........CT.C.G.G.C...........C.C...  3008268
158       210542   ....A...AG.....A.............G....T.TG....C..AC.....T.CG.T..  210601
158       213755   ....A...AG.....A.............G....T.TG....C..AC.....T.CG.T..  213814
158       723836   .......AAGT..............T........CTTG....C..A..A.....C.....  723777
158       974412   GC......AG.ATG............CA......G.......CG.A........C.....  974353
158       2379213  .......TGAT.AT....................TAC..A..CC.A........A.....  2379272
158       3012527  ........AA.............A....A..A..G.GG....C...AAT.C....G....  3012586
158       2226423  ..T....TAG..T...........AT.A..ATT.CTC.....C........T..C.....  2226482
158       1802036  ........AGT.T.....................CAC.....C..A........C.....  1802095
158       2701656  ......T.AG........................GCC..C..C..A........C.....  2701715
158       332228   ........AA..GG..........T.........T.C.....C...A........GA...  332169
158       714570   ........GG...............A....A...T.TG....C.GA........C.....  714629
158       842776   ........AG.......................CCAC.....CC.A........C.....  842835
158       1840758  .........G..TG................A...CATG....C..A........C.....  1840699
158       1849196  .........G..TG................A...CATG....C..A........C.....  1849137
158       2739497  ........AG..TG.........A.....G....CAC.....C..A........C.....  2739438
158       311305   .......TGG...G....T......A.......CT..G....C..A........C.....  311364
158       713366   ........GG...............A....A.G.T.TG....C.GA........C.....  713425
158       3193360  ......A.AG...CA...C.....T..........AT..A.....A.....A..T.....  3193301
158       1830932  .......TGG..TG.........TA.........CATG.......AA.......C.....  1830873
158       2911714  ........GAT.TG....C............T..CAC...............T.C....G  2911655
158       3193851  ........AG..GG....................CAC.....C..A.....TA.C.T...  3193792
158       1005337  ......T.AG..A....A..CA............GCC.....C..A....A...C.....  1005278
158       2708422  G..T...AG...TG..TA.......T........T.C.....C...........C.....  2708363
158       2983917  .......TGA..TG...........TG.......CAC..C..C..A........C.....  2983976
158       769731   ........AA..TG.A...A...A........G.CTT..A..C...........C.....  769790
158       781039   ........AA..TG.A...A...A........G.CTT..A..C...........C.....  781098
158       2027306  G.......AA..T.............TA....T.GAG....CC..A....A...C.....  2027365
158       2838116  .......TAAT..T.............AAT.A..G.C.....C...A.A....CC.....  2838175
158       495620   .......TGG........................C.GG....C..A.......CC.....  495561
158       511766   .......TGG........................C.GG....C..A.......CC.....  511707
158       613346   .......TGG.ATG....................CAC.....C..A........C.....  613287
158       2566172  ...TT..TGA..T.........G...........CTC......G.A........C.....  2566113
158       791154   C...T...AA..TG.A.A..............G.T.C.....C..A........C.....  791095
158       1415820  .......AGGA.............A.....A...CATG....C..A..............  1415761
158       2941897  .C.....TGG.....C..A...............CAT.....C..AA.......T.....  2941838
158       3297484  .......TGG.CTG.............A......C.TG.A..CT..........C.....  3297425
158       2978785  .........A.........A..G.....A.AA..CCC..C..C....TT.....AG....  2978726
158       2680216  .......TGG..TG....................G.TG....C..A........C.....  2680275
158       2321904  ....G...AG...T..G.................CAC.....C..AA.....T.C....   2321962
158       413841   .C......AG...T...A.AG.............CCCG....C..A.....T..C.....  413782
158       570728             ........................CAC.....C...........C.....  570777
158       1767690  .........G...T...A.....A............C.....AC..........T.....  1767750
                             \                                                 
                             |                                                 
                             T
158       30991    .......TGA..........CA...A........CC......C........A..C.....  30932
158       790025   ....T.CT.AG.T.....................CAC......G...T..A.........  789966
158       2421777  ........AG...T.....TG.............C.GG....C..A........C.....  2421836
158       2429088  ........AG...T.....TG.............C.GG....C..A........C.....  2429147
158       3287799  ........AG...G....C...............CATG....C..A........C.....  3287858
158       615340   .......TCT..AG....................CCC..A...G...G......C.....  615399
158       646245   .......TGGT.T......T....A.........CAC.....CT..........C.....  646186
158       1159920  .......AGG.....................A..CATG.A..C..A......T.C.....  1159979
158       487888   ........AG..TGT....................TTG....C..AA.......C.....  487947
158       490292   ........AG..TGT....................TTG....C..AA.......C.....  490351
158       1498457  ........GA..TG.......A.........A..TCC.....C..A......T.C.....  1498398
158       1504195  ........GA..TG.......A.........A..TCC.....C..A......T.C.....  1504136
158       1511567  ........GA..TG.......A.........A..TCC.....C..A......T.C.....  1511508
158       2512177  .C.....TGA.CTG....................CAC.....C..A.....T..C.....  2512118
158       3128624  .......AAAT.T.....................T.C......G..ATT..T..C.....  3128683
158       109078   ...T...TGA...............T...G....CCC.....CG..........T....C  109019
158       325647             ...G....C...........A...CTC......G...T...A..T.....  325598
158       1801909  ........AGT.T............T........CAC.....C..A.....AG.C.....  1801968
158       1812311  ......T.AG..AG.A...T...A...A......CCC.....C..A........C.....  1812370
158       1813013  ......T.AG..AG.A...T...A...A......CCC.....C..A........C.....  1813072
158       721086   ......A.AAT.TG......CA...........CT.CG....C.....T.....TG....  721027
158       1794034  ........AG..............A.........CAC.....C..A........C.....  1794093
158       1006360  .......TGG..TG....................C..G....C..A........C.....  1006419
158       1773461  ........AG..............A.........CAC....CC..A........C.....  1773520
158       35432    ........AA..GG.............A.......CC..A...G..........C.A...  35373
158       614290   .......TGG..G.....................TATG.......A........C.A...  614349
158       1851248  ........GG..GG....A...............CTG.....C..A......T.C.....  1851189
158       2926084  .......TCGT..T....................CTC..A...G.T........C.....  2926025
158       2173924  ........AG..TG....................C.CT....C..A.T...T..C.....  2173865
158       3169339  ...T..ATGG..TG....................CC.G....C..A.....A..C.....  3169280
158       2411957  ..A.....AA..TG...........T........T.C......G...G..C...C.....  2411898
158       1772776  .......TGG........AT...A.T........G.TG....C..A.....T..C.....  1772717
158       1793349  .......TGG........AT...A.T........G.TG....C..A.....T..C.....  1793290
158       2334103  .........A.A......A..A............CAC....G.G.A...T..TG.G....  2334162
158       2705894             ....A...A..............T.C.G...C..AA....T..C.....  2705942
158       2386159  ..T....A.A..T......T...A....A.A....AC..C..CC...TA........     2386103
158       40956    ......T.GA.CTG..........AT........T.TG.A..C..AA.......C...C.  41015
158       3286238  ........GG........................T.CG....C..A........C.....  3286297
158       2787754  ........AG..............A.........G.GG....C..A........C.....  2787813
158       601074   ........AG..TG.A..................CAC.....C..A.....T..C.....  601133
158       777165   ........AA...............A........CAC.....C..A........C.C...  777106
158       2619681  ........AG..TG....................CACG....G..A........C.....  2619740
158       3081630  .......AAG....................A....ATG....C..A.....T..C.....  3081689
158       142995   .......TGA..TG....................T.TG....C..A........C.....  142936
158       260372   .......GGG..TG....................CACC....C..A........C.....  260313
158       583563   ........AG.........T.A...A........T.T.....C..A..T.....C.....  583504
158       835442   ........AG..TG....A......G........CAC.....C..A........C.....  835383
158       952321   ........AG..........CA............CAC.....C..A........C.....  952380
158       1441961  .......AGG.........A....A.........CAC.....C..A.......CC.....  1442020
158       1775121  .........G..TG.......A............CAC.....C..A....A...C.....  1775180
158       1795694  .........G..TG.......A............CAC.....C..A....A...C.....  1795753
158       2106624  .........A..A........A............T.C..AA..GG.......A.......  2106565
158       2112615  .........A..A........A............T.C..AA..GG.......A.......  2112556
158       2329824  .....CA..G.C............AT........C..G....C..A........T.....  2329765
158       2970539  ...T....AG.CTG....................CAC.....C..A........C.....  2970480
158       604518   ........AG...T......CT..T.........C.TG....C..A........C.....  604577
158       737680   ........AG..TG..........A.........C.TG.A..C..A........C.....  737739
158       2018793  .AT....TGG........................CA.G.A..C..A........C.....  2018852
158       3223593  .......AGA.ATG....................C.CT....C..AA.......C.....  3223534
158       3268520  ......AAGA..............A.........CAC.....C...A........G....  3268461
158       446262   .......TGG...TT...C.....A.........T.TG....C..AT.......C.....  446321
158       448577   .......TGG...TT...C.....A.........T.TG....C..AT.......C.....  448636
158       602835   ........AAACTG..............A.....TAC.....C..A........C.....  602894
158       951399   ....T..AGG......G....C.C..........C.CG....C..A.....A..C.....  951340
158       1594629  ...T....AG..GG.......A............CCTG....C..A........C.....  1594688
158       1631370  ...T....AG..GG.......A............CCTG....C..A........C.....  1631429
158       2060895  ........AG..GGA...T...............T.C..A..C..A..A.....T.....  2060954
158       2280841  .....G.TGG........................CACG....C.GA........AG....  2280782
158       2964952  .......TGAT.TG....................CAT..T...........T..TG....  2965011
158       728735   .......TGG..TG.A......G.A.........TCTG....C..A........C.....  728794
158       750428   .......TGG..TG.A......G.A.........TCTG....C..A........C.....  750369
158       819061   ..T...CTGAT....................A..T.C...C.C...AT...G...G....  819002
158       2508759  .......TGGT..G..T......AA.........TAC.....C..A........C.....  2508818
158       2651047  ...T...TGG...G.............A......CAGG....C..A........C.....  2651106
158       2907772  .......T.A......G......T....A.A...TTC...G.GG...T...AA.......  2907831
158       1967905  ...A...AGA..TGT...........G.......T.C......G....T.....C.T...  1967964
158       2343285  ........AG..T..A...T....A..A...A..T..G....C..AA.......C.....  2343344
158       2535407              .....A...A...........CT.C...C.C.GA........C.....  2535454
158       3122434  ........AA..AT.A........A.........CTCG.A.....A....T..CC.....  3122375
158       3196248  ......CAGAT.TG.................C.CT.C..A....GA........C.....  3196189
158       3240918  .......TGG........TA...........T..CATG...CC..A........C.....  3240977
158       2900484  ........AAAC.G.........AAT..T.....CAC.T...C.........T.C.....  2900425
158       3074037  ........AAT.TG.......T..ATT.......T.C.....C...AT....T.T.....  3073978
158       2734347  ..T..T...A....TA..................CTC......G.......T...G...   2734405
158       2888844  ........AT.......A................CTCG..G.C..A.....A..C.....  2888903
158       336545   .......GAGT.TG.....T..............TAC.....C..A........C....   336487
158       2500413  ........AA..AG..CA..A......A......TAC.....C...........C.....  2500472
158       2728830  ....T...AG...G.........T.....G....CACG....C..A........C.....  2728771
158       2359850  .....T..AAT.TG...A.............A..T.C.....C....T......C.....  2359909
158       3242107  .......TGG...G...A.............C..CTG.....C..A.....GT.C.....  3242166
158       2169777  ........CA..AG.......A.TA.........CCCG.......AA.......C.....  2169836
158       2919672  ..A......A.--..A..................CAC.....C...A.T..T..AGT...  2919729
158       38169    ...T.....G..G-............TA......T....T..C.....A......G....  38111
158       47439    ...T.....G..G-............TA......T....T..C.....A......G....  47381
158       776951   .A......AA..................A.....T.C.....C.......A...C..T..  776892
158       963117   ........AG..........C.............C.CG....C..A........C.....  963176
158       970484   ........AG..........C.............C.CG....C..A........C.....  970543
158       2239037  .......TGA........C........A......T.T.....C........T..A.....  2238978
158       2242081  .......TGA........C........A......T.T.....C........T..A.....  2242022
158       489851   .......AGA........................C.C.....CC.T.....A..C..A..  489792
158       796276                 ...T................CAC......G..........C.....  796231
158       2151020  ........AG..TG......CA............CAC......G..........TG....  2150961
158       2417942  T.T....TGA..A.....................CAC.....C.......T....G....  2417883
158       2692875                .......AG...........CCC......G................  2692830
158       3169753  .......TAG........A............A..T.TG....C..A........C.....  3169812
158       717237                 .......A............CAC............CA....G....  717192
158       719308                 .......A............CAC............CA....G....  719263
158       2316642  ....T..TGG..............AGG.......CATG.......A........C.....  2316701
158       2389826  ...T....GG..TG...........T........C..G....C..AA.......C.....  2389885
158       2735359                ...A................CCC.....C..A......T.TG....  2735314
158       2785416  .......TAG...GA...................T.CG....C..A.A......C.....  2785475
158       2128683  ........AA...T..............AG....T.C.GC..A....TT.....C.....  2128624
158       2131071  ........AA...T..............AG....T.C.GC..A....TT.....C.....  2131012
158       2438925  .......A.A..TG.....T.....T.CA.....CAT.....C.......T....G....  2438866
158       2454881  .......A.A..TG.....T.....T.CA.....CAT.....C.......T....G....  2454822
158       2456900  .......A.A..TG.....T.....T.CA.....CAT.....C.......T....G....  2456841
158       159578   .........T.C.....A..CA.....A..AAG.T.C.....CG...T......C..     159522
158       3142744  ...T...AGG..AG....T...............CC.G....C..A.T...A..CG....  3142685
158       890635   ..T.....AA........................T..G....C...........C.....  890576
158       553398   ........AG................G.......T.C..A..C..A......T.C.....  553339
158       564380   ........AG................G.......T.C..A..C..A......T.C.....  564321
158       988576   ........A...............A.........CTCG....C..A..T.....C.....  988517
158       1112246  ......C.AA..TG....................T.......C......G.....G....  1112187
158       1585208  ........GG..........A...A.........T.C.....C..A........C.C...  1585267
158       1657269  .A......AT...G......A.........A...C.C.....C...........C.....  1657328
158       466120   ........AG...G....A...............T.TG.T..C..A........C.....  466061
158       476348   ........AG...G....A...............T.TG.T..C..A........C.....  476289
158       492258   .......AGA........................C.C.....CC.T.....A..C..A..  492199
158       583947   ........AG..............A.........CAC.....C..A..T.....C.....  584006
158       712458   ........AG........................CACG....CT.A.......CC.....  712399
158       1002002  ........GG...G..........A.........CTCT....C..A........C.....  1002061
158       1189645  ........AG...G..............A.....CA.G....C..A........C..T..  1189704
158       1823939  ........AG..TG.....................ACG....C..A........CG....  1823998
158       2237449  ........GG..............ATG......CT..G.......A........T..T..  2237508
158       2462090  ........GG..TG....A............A..C.C.....C..A........C.....  2462031
158       2729908  .......GGG...G................A...C.CG....C..A........C.....  2729849
158       2922570  G.......AG..................A.....CA.G....C..A........C..T..  2922511
158       3147529  ........ATT...........T...........T.TG....C..A......A.C.....  3147470
158       544903   ........AG..GG...A................G.CG....C..A....A...C.....  544962
158       758819   ..T.....CT..TG....................CCC.....C..A........C.....  758878
158       793338   G.......AGT..T.T..................T..G.A..C..A........C.....  793397
158       798976   G.......AGT..T.T..................T..G.A..C..A........C.....  799035
158       2306157  ........AAT.AG....................CAC.....C..A........C..T..  2306098
158       2749598  ......A.AGT.......................T.TC....CT.A........C..A..  2749657
158       3124915  ........AG..TG.......A.....A......CAC.....C..A........C.....  3124974
158       3274449  ...A...TGG..............A.........CCC.....C..AA.......C.....  3274390
158       3278747  ...A...TGG..............A.........CCC.....C..AA.......C.....  3278688
158       1457095  .......TCG..............A.........CAC.....C..AA.......T.T...  1457154
158       1479271  .......TCG..............A.........CAC.....C..AA.......T.T...  1479330
158       339221   .......TGG.......A......A.........T.TG....C..ACT......C.....  339280
158       791786   ........GG........T...........T.G.C.CG.A..C..A........C.....  791845
158       2362647  .G.....GCA..TG....................T.C..A..C..A.....G..C.....  2362706
158       2505488  ....T.C..T..TG.................A..T.C......G....T...T..G....  2505429
158       3152125  ...T...TGA....AA..................CAC......G..A.......C.....  3152184
158       3271296  .......AAA.......AA...............CAT..A...GC.........C.....  3271237
158       3275594  .......AAA.......AA...............CAT..A...GC.........C.....  3275535
158       3296776  .......TGA........A...............CTCG....C.GA.....A..C.....  3296717
158       1068793  ...T...TGA..TG........T...........T.TG....C..A........C.....  1068852
158       1941401  ..T....TGG..............A......A..CAC.....C..A....AT..C.....  1941342
158       2252894  ..T.T..TGG...........A..........G.CTC.....C..A.....T..C.....  2252953
158       2746907  .......AGG.........AG............CT..G.C..C..A........CG....  2746966
158       3148715                 ...................CAC....G.........GA..G....  3148759
158       3318888  ...T...TGG...T....................CATG....C..A....A...C.....  3318947
158       883840                 ......C.......A.....TCC.T....G...........G....  883885
158       135124   ........AT..TG.T....G.............CAC.....C..AA.......C..T..  135065
158       3296438  ........GA.CTG....................CA.G.A..C..A.T......CC....  3296379
158       2569353  ..T....TGG...........A.TAT....A.G.C.C.....C..A........C.....  2569294
158       2687942  .......AGAT.TG.......T............TTT...AG.G.......T..C..     2687886
158       864359   ........AAT...T....T.............CT.CG....C..A.TG.AG..C.....  864300
158       1824602  .......TGG..TG.......A.A..........CTTG....C..AA.....T.C.....  1824661
158       3089079  ..T.....AGT............A....A.....CCTG....C..AC.....T.C.....  3089138
158       1887473  .......TGG........................T.C.....C..A........C.....  1887532
158       2688902  ....A.A.A.T.G-.A...............A..T.C......G..A.......C..A..  2688960
158       396172   ..T.....AG.....-..................CATG....C..A........C.....  396230
158       454688   ........AG...G....................CTCT....C..T........C.....  454629
158       460246   ........AG...G....................CTCT....C..T........C.....  460187
158       2704961  ........AG........................CCGG....C..A......T.C.....  2704902
158       2887130  ......A.CA...T....................TAC.....C.....T......G....  2887189
158       470134   ........AG...G....................CTCT...CC..T........C.....  470075
158       570513   ........GGT.TG..T.................CAC.....C..A........C.....  570572
158       589359   ..T....TGGT.................T.....CAC.....C..A........C.....  589300
158       3171468  .......AGGT.....T.................TC.G....C..A.T......C.....  3171409
158       2099747  .........GTGTG....A...........A...T.C......G..A.......TG....  2099806
158       2506032  ...T....AA..TG...AA............A...ACC....C............G....  2506091
158       2628739  .....C.TCA..TG....................CAT..A..C.........A.AG....  2628798
158       2643295  .....C.TCA..TG....................CAT..A..C.........A.AG....  2643354
158       3075539  ....T..TGG.....C..A...............T.TG....C..A........C.....  3075480
158       2358584  ...T...TGG..AG....................CTTG....C...AT......C.....  2358643
158       2636375  ...T...TGG...G.............A......CAGG....C..A........C.....  2636434
158       2861073  ........AG..............AT........T..G....C.GA.T.G..T.C.....  2861014
158       745853   ........AA.CTG..........A.T...T...CAC.....C..A.....T..C.....  745913
                                                                           \   
                                                                           |   
                                                                           G
158       3244792  C......TGA...CA.........A...........TG...CC..A..A..T..C.....  3244733
158       1841889  ...T..A.GG...C.A...........A.G....CATG....C..A........C.....  1841830
158       1842188  ...T..A.GG...C.A...........A.G....CATG....C..A........C.....  1842129
158       1842487  ...T..A.GG...C.A...........A.G....CATG....C..A........C.....  1842428
158       1850949  ...T..A.GG...C.A...........A.G....CATG....C..A........C.....  1850890
158       2890243  .......TGA..TG....A..A............T.TG.A...GT.........C.....  2890184
158       2973786  ......A.AG...G.....T.A............T.TGGA..C..A........C.....  2973727
158       2538822  ........GG...G....................T..G....C..A........CG....  2538881
158       2543371  .........A........A..........GA...G.......C...A..CA.........  2543312
158       3176148  ........AG...C.......A......A.A...C.C.....C..A........C.....  3176088
                        \                                                      
                        |                                                      
                        C
158       3228097  ...T..-..A....................T...G.CT.A..C...A........G....  3228155
158       2331669  ........AA...G...TA...T...........CT......C.......T....G....  2331610
158       228914   ........AG...G....................C.TG....C..A....AT..C.....  228855
158       2540400  ..T.....AA..TG...........T........CAC.....C..A.........       2540346
158       2846841  .......AA.T.......A......G.AAG....G.C.....C......T.T........  2846901
                          \                                                    
                          |                                                    
                          A
158       703351   .......TGAG.TG....................C.C...G..G..A.T.....TG....  703292
158       2402685  ..T....TGA..TG...A................CATG.C...G....T.....C.....  2402626
158       2403206  .......GGG..GG....A.....A.........C.TG.C..C..A........C..T..  2403147
158       180443   ............T........A.......T....CAC.....C...........--...C  180386
158       416447   .......TGG.......A................CAC.....C..A........C..     416391
158       3103854                        ............CAT......C....T.....C.....  3103817
158       601422   ....T..-.A......................G.CACC.....GGA.AT.T...C.....  601364
158       733877   ....T...AGA.......................CATG....C..A.T......        733824
158       2946595  .A......GTT....................A..CCC.....C..A..T.....C..     2946539
158       3280455                    .........A......CAC.....C............G....  3280414
158       2591070  ........GG........A...............T.C.....C..A........C.....  2591011
158       3250541  .......G.A..TG.................A.C..C..A..C....T......C.....  3250482
158       2663104  ........AA..GG....................CCC.....CC.AA.T..T..C..-..  2663046
158       782049   .....T..GGA.......A...............CCCGG...C..A.......         781997
158       1135609  ..T....TGA..TG....................CACTG....G.........--.....  1135552
158       1874559  ........AA..TG...........T........CAC.....C.........T.TG....  1874500
158       2395304  ......A.AT..TG....................CAC.G...C..A........C.....  2395363
158       2689349  ........AG.AGG.................T..CTC.....C..A........C.....  2689408
158       3219222  .......GGA......T............G....CTC.....C.......A...C..A..  3219281
158       567972   .......TAG...G....................CACG..G.C..A.G......C.....  568031
158       2228869                     ......A........CAC..A..C...........C.....  2228909
158       2160360  ......T.AG.....A.......A....A.....G..G....C..A........C.....  2160420
                           \                                                   
                           |                                                   
                           A
158       3018517  ....T....T..T.....................T.C......G..A.......CG....  3018458
158       1886163  .......T.AG.GG..............A.....T.C..A...G........          1886214
158       1005982            ...C.................A..T.TG....C....T....T.C.....  1005933
158       2030372  ........AAA............A.T........CTCC....C..A........C.....  2030431
158       3116469  ........AA.....................A..CCC..A..CC...T......C.A...  3116528
158       3190019  ....T..TGAT.TG...A.....A..........C.......C...........C.....  3189952
                                                      \ \                      
                                                      | |                      
                                                   ACAG TCAC
158       2964200                      ...T....A.....CAC.....C...........T.....  2964161
158       1868066  ........GA..TG...........A........CA...............           1868016
158       1870451  ........GA..TG...........A........CA...............           1870401
158       55834    ........AG...G....................CAC.....C..A.....           55784
158       2248487            .............AA.........T.C.....C...........T...C.  2248438
158       2597121  ........AG..........C.............T.C..A..C........           2597071
158       721713   ........AG..........C..........T..TTC.....C..A.....A..        721660
158       2164929              ......................GAC..A..C.......T....G.A..  2164976
158       2726121  ......A.GT........................CATG.A..C..A........        2726068
158       1936404  C......GGA........A...........A........A..GG....T..A..        1936457
158       2678372  ....T..TGG..T.....................CC.G...AC..A........        2678319
158       1914663  .......TGA.......A.T..........A...CAC.....C..A.....A..A.....  1914723
                                                                         \     
                                                                         |     
                                                                         C
158       2498905  ....T....A..TG......A.............GCC..A..C..A.A.......T..C.  2498845
                                                    \                          
                                                    |                          
                                                    C
158       2789885  .........AA..............T........CAC..A.CC...A.....T..GA...  2789824
                                        \                                      
                                        |                                      
                                       GA
158       813588   ..T..CA..A..............A.........TCC......GCAA.T.....C.....  813529
                   \                                                           
                   |                                                           
                   C
158       813835   ..T..CA..A..............A.........TCC......GCAA.T.....C.....  813776
                   \                                                           
                   |                                                           
                   C
158       2665249  .........AT.......A.-A......A.....CAC..A..G........T..C..A..  2665191
158       820750   ...T.....A.............A............C.T..GC.......            820701
158       1143866  ........AA...G....................CAC.....CT...A......        1143919
158       3202393            .................A......CCC.....C..A....A...T.....  3202344
158       2806825  ..A....A.A.......A..CA............CAT.T..............         2806877
158       294807    ......TGG...T...................CC..G.A..C..A........C.....  294865
158       296808    ......TGG...T...................CC..G.A..C..A........C.....  296866
158       2018149  .......TGA..TT.............A..A...CAC.....C..A....            2018198
158       2326681   .......AA..AG.A..................T.C..A..C..A.....T..C.....  2326739
158       3127988                ...A....-....A......T.C......G...........G....  3127944
158       152399   .-......AA.....T.T................TCC.....C.........G.T.....  152341
158       1829603  .......TGA....A.....A...A.........C.T.....C..A......          1829552
158       2262211  .......TAGT.T.....................T.TG....C..TC....           2262161
158       2701408                         ..G..A.....CAC.....C...........C.....  2701444
158       2105859  ..T.....AG........A...............C.T.....C.....              2105812
158       2520848  ..T....TGG.AT-....A....A..........T.C.....C...........T.....  2520790
158       2105439  ..T.....AG........A...............C.T.....C.....              2105392
158       2112066  ..T.....AG........A...............C.T.....C.....              2112019
158       2146248  .C......AA....A..................GTAC.....----..T......G....  2146303
158       2275566  ...T...GGA..A.A...................CAC.....C...A...A...C....C  2275629
                                           \                                   
                                           |                                   
                                        TGAG
158       2947308  .........G.CAG..........A.........CAC..T..C..A..---T..A.A...  2947252
158       2367555                ....T...............CAC.....C...........T.....  2367600
158       976009                 ....................CAT..A..C..A........C.....  976054
158       979119                 ....................CAT..A..C..A........C.....  979164
158       2266035  .......TGA...C.............A......T.C....CC...A...A...        2266088
158       3048085  ..A......A..............A.........CA.......G..A........-.G..  3048144
                                                                      \        
                                                                      |        
                                                                      T
158       1938672  ........AA.C......................T.C......G......            1938721
158       3294802  .G......AG.....-..................CTTG.T..C..AA....G..C.....  3294744
158       946121       ....AG........................T.C.....C..A.T.G....C.....  946176
158       1808380      ....GG........................CACG....C..A........C.....  1808435
158       334243                .....................CATG....C.GA........C.....  334197
158       2689866  .........A...T.C.CTG.......................                   2689908
158       285327                 ....................G.C.....C..AA.......C.....  285282
158       289417                 ....................G.C.....C..AA.......C.....  289372
158       295541                 ....................G.C.....C..AA.......C.....  295496
158       880443                 ...............T....T.C..A..C..A........T.....  880398
158       3012642  ......ATGAT.TG....................--......C....T......C.....  3012699
158       2703088  ........AAT.TG.A.................CT.T..-..C.......A.T.......  2703030
158       2502141  ......-..GA.T..........A...A......TAC........A.T......C.....  2502200
                                 \                                             
                                 |                                             
                                 G
158       2502546  ......-..GA.T..........A...A......TAC........A.T......C.....  2502605
                                 \                                             
                                 |                                             
                                 G
158       2502979  ......-..GA.T..........A...A......TAC........A.T......C.....  2502920
                                 \                                             
                                 |                                             
                                 G
158       386218   ....A......CTG..................T.T.C.G....C.-....A....-....  386161
158       2920189  .......TGG.........T.......A....C.CC.T....C..-........C.A...  2920247
158       2410236  .....G.TGG...G....................C.C.....C..----.....C.....  2410291
158       2798448  ......C.AAAC.T.............A.....ACACT.......A........C....G  2798388
                                    \                                          
                                    |                                          
                                    A
158       823088   .C......AA..TG............G.......CAC..A..G..-.......         823037
158       3323084  .....G...AT...A........A..........GAC.....C..                 3323040
158       2391459  ........AA.................-......CA......C..A......T.C.A...  2391517
158       2819836  ........GG.........A..............CATG....C..A........C.....  2819901
                                                                \  \           
                                                                |  |           
                                                             ATTC CT
158       1938010    ......AA........................CTC.....C.......A....       1937958
158       2378160  ........AA..-------......T..T.....T.......C......T.T..C.....  2378108
158       355183                   .................CC.C.....C..A........C.....  355140
158       3136776  .......TGG..GT..............A..A..TACT..-.G..AT.......C.....  3136718
158       754761   .......TGA................G.......T.C.G...C..A..              754714
158       2869966  .......TGG.A......ATCA............TCC.......--..A.....A.....  2870025
                                                                      \        
                                                                      |        
                                                                     GT
158       2958822                   .................T.C.....C.GA........C.....  2958864
158       242226                 ....................CACG..............T.C.....  242181
158       3052367  ...A...TGGG.TG....................T.C..A...T.-...T....C.....  3052425
158       1762341  .......AGG..TG....................CAC.....C..                 1762385
158       2201812  .......TAA..T....T...A..A.........T.C......G..                2201857
158       841532   .......TGA.......A.............A....C......G..........C.....  841472
                                                     \                         
                                                     |                         
                                                     A
158       2632238  C...T....A.A..T...................CCC...----........A..G....  2632295
                                                                  \            
                                                                  |            
                                                                 CA
158       2646787  C...T....A.A..T...................CCC...----........A..G....  2646844
                                                                  \            
                                                                  |            
                                                                 CA
158       441213   .........A..--..G.................CAT.....CC.....G.....G.A..  441156
158       2305885  ....T..TGA..TG.....-.A.A..........CAC.....C...........TG....  2305827
158       3150674  ........GA..GGAA............A.....G..G....                    3150715
158       2383465            ...........................G....C..A........C.....  2383416
158       817490   ..T....AGA...------.............G.T.C......G..........C.....  817437
158       2680961                    ................TAC.................C.....  2680920
158       2710157  ........AA...T....AA.A.........C..T.C.....C..-........C...CC  2710099
158       2886526  .....T.AAA....T.T....C.........C..CAC.....C........T..C.....  2886586
                                                            \                  
                                                            |                  
                                                            A
158       90796    ..A....G--...G.A...T..............CTCG....C..AA.......C.....  90739
158       332980             ...............T........CATG..G.A..A........C.....  333029
158       3289626  .......AG.-................A......G.T..T..C..A........C.....  3289684
158       940884   .......TGA...G....................CTC...-.C...C........G...-  940827
158       2186178  ........AA.C.GT...A..A.........A..G.C...-...C.........C.A...  2186120
158       2189970  ........AA.C.GT...A..A.........A..G.C...-...C.........C.A...  2189912
158       2149278  ........AG..AG..........A.........CAC..A..C..-AA......A.....  2149336
158       3313012  ........AG..TG.A..................T.-TG...C..AT.......C.A...  3312954
158       3271568  ..T...ATGG...G....T-..............G.TG....C..A........C.....  3271510
158       3275866  ..T...ATGG...G....T-..............G.TG....C..A........C.....  3275808
158       2632866  ........AA....A...................G.C.....C..                 2632822
158       2637617  ........AA....A...................G.C.....C..                 2637573
158       2647415  ........AA....A...................G.C.....C..                 2647371
158       2223502  G.A.T....AT.......................T.G.....C............       2223438
                                                       \                       
                                                       |                       
                                              TCTAAGCCCA
158       2908623  .......TGG..TG..........AT.....T..T.TG....C.--..............  2908680
158       3025900  .......AGA..T..A.........G.......--------.C.........G.C.....  3025951
158       1883388  ........GA............-...........CAC.................C.....  1883446
158       2704224  ........AG..-G..........A.T.......C....A..C..A........C.....  2704166
158       2221733  T..T....AA.........TG...AA.........C..-............AT.CT....  2221791
158       2918731  .........A..T....A..G..A..........T.......C...A........G....  2918800
                                                    \    \                     
                                                    |    |                     
                                                 CCCC AGCAGG
158       3136982  .......TGA........A......TT.......-----C.CA.....A...T.C.....  3136928
158       1357327               .....A......T........T.C.....C...........CG....  1357373
158       2956698  ........AG.......A.T.A............                            2956665
158       2599840  .......TGG...G.A..................-C......C..A.AT.....T.....  2599782
158       2186717  ........AA.CTG...........T..A.....G.C...-G.G..........C.....  2186775
158       2190509  ........AA.CTG...........T..A.....G.C...-G.G..........C.....  2190567
158       707166   ..T..........-....................T....A...G.AA.......TG....  707107
                            \                                                  
                            |                                                  
                            A
158       3019822  ......ATGA..TG.A..................G.....----..A.....A.C.....  3019877
158       3272784  ........AG..TG...AA.....A.........T.CG..-.C..A.T......C.....  3272842
158       531397                 ......C.............TC.......G.A....A..AT.....  531352
158       538198                 ......C.............TC.......G.A....A..AT.....  538153
158       1132036                 ....A...A..........CAC..............G..CT....  1131992
158       3120943  ..T......AA...T............T...A..                            3120976
158       3237319                 ...................T.C.....C..A........C.....  3237364
                                                       \                       
                                                       |                       
                                                       C
158       411573   ....TG..CA...............G........T....T.CA..AT.....T.C.....  411512
                                                       \                       
                                                       |                       
                                                      CA
158       2882248  .......TGG..AG...A................G.C......G......A....       2882303
                             \                                                 
                             |                                                 
                             A
158       2787458  .CT.AG...AG.............AT.....T..TAC......G...........G....  2787398
                                             \                                 
                                             |                                 
                                             T
158       3203966  .......TGG....................A...CATGG...A..AA.......C.....  3204026
                                                             \                 
                                                             |                 
                                                             C
158       2958220                 ...............T...CTC.....C..A........C.....  2958176
158       2881536                  ..................CCC..A..C..A.....T..C.....  2881581
                                           \                                   
                                           |                                   
                                          AG
158       2930356  ........AG..TG.......A............CTC.....C..A........C.....  2930416
                                   \                                           
                                   |                                           
                                   G
158       2932709  ........AG..TG.......A............CTC.....C..A........C.....  2932769
                                   \                                           
                                   |                                           
                                   G
158       2934628  ........AG..TG.......A............CTC.....C..A........C.....  2934688
                                   \                                           
                                   |                                           
                                   G
158       2937082  ........AG..TG.......A............CTC.....C..A........C.....  2937142
                                   \                                           
                                   |                                           
                                   G
158       2223692  ....T...AA..TG.....T.A......A.....-----C...G...T......C.....  2223638
158       3099156  .........A...T................AA..-C.......T..........A.....  3099214
158       2294236  .........AT...A........A...............T..G...A......CC.....  2294296
                                                     \                         
                                                     |                         
                                                     C
158       1836878  ..A...A..A..TGA..CAT...................--..C................  1836820
                                                     \                         
                                                     |                         
                                                     C
158       2592661  .......TGG.................A......-TTG....C..A........C.A...  2592603
158       2701191  .........G...G.............A......                            2701224
158       2050460  ..T....T.GT..TCA..................----T...C..A........C.....  2050405
158       37453    ........AG..TG....................                            37420
158       46624    ........AG..TG....................                            46591
158       722577   ...TT...AAT.TG...........T........T.C...........T.....C..     722520
                                                       \                       
                                                       |                       
                                                       C
158       2588892  .......TGG..AG....................                            2588925
158       356221   .........A.....A...TCA............                            356254
158       958289   .......TGG...CA...................                            958256
158       1554224  ...T...TGA..GG.A..AT..G........A..--C.T........T......C.....  1554167
158       2242473  ....-..TGA.............A.T..A.A...CAC..A..C.....---...A.....  2242528
158       167193   .......TGA..TG.......A...T........-.C......G..........C.....  167135
158       3268405  .......AGG.......A.....A...A........-.....C..A........C...G.  3268347
158       2968494            ......T.................CAC..A...G...........-....  2968445
                                                                       \       
                                                                       |       
                                                                       A
158       324073   ........AA..TG.......A...TG.......T.T..A...G...........G....  324136
                                                \                              
                                                |                              
                                             TGGG
158       3241417  .......AAG........-...............TATG....C..A........C.....  3241359
158       1800468  ........CA................T.......C......CA...T.......T.....  1800531
                                                       \           \   \       
                                                       |           |   |       
                                                       C           T  AA
158       157131   G........A.............T.............G..C.C............G....  157062
                                                    \   \                      
                                                    |   |                      
                                                 CTGC GCCCAG
158       2921741  ...T...TGG..................A..C..-----C..C..A........C.....  2921795
158       1803650  .......TGG...T.......A...........--------.C..A........T.....  1803599
158       823157                   .................G.AC.....C.........T.C...-.  823199
158       883201   ....T..TGG...T.................T..T.C.CA..C..A........C.....  883261
                                                       \                       
                                                       |                       
                                                       C
158       2330562  ......AAGG..AG................A..---.GG...C..A........C.....  2330618
158       3045117  ...A.....A.....A...T.C...........                             3045149
158       3140474  ..T.....AA.CT.....A..A.A...........C..G...C..A......T.AG....  3140534
                                                    \                          
                                                    |                          
                                                    C
158       2684180  G......A.A.................A...                               2684210
158       271220                 ....................CATG....C..A......T.C.....  271266
                                              \                                
                                              |                                
                                              G
158       273592                 ....................CATG....C..A......T.C.....  273638
                                              \                                
                                              |                                
                                              G
158       3116718  .......AAG.....A..................C..G........T.......C.....  3116779
                    \                                        \                 
                    |                                        |                 
                    A                                        C
158       2997833  ........AG...G................-...CTCC....C..A........C.A...  2997891
158       2567088  G........A........................                            2567055
158       3182624            ........................G..G....C..A.....           3182584
158       2798826  .......TGA..AG...C.......T..A.....TCC......G...T......C.A...  2798888
                                           \                                   
                                           |                                   
                                         GTA
158       1833066  ........GA...G........G........T..-CTG.T..C..A........T.....  1833008
158       898404   ........AA................---.....T.C..A..C..T.....A..C.....  898348
158       2335828  .......TGG...C..............A.....---.....C..A........C..G..  2335772
158       3170829  ...T....AG...........C....CA...A.......-..C...AA.......G....  3170888
                                                     \                         
                                                     |                         
                                                     C
158       828202   ........AG.........-....A...A..A..T.C.G...C...........C.....  828260
158       3297595  .......TGG.C.......T..............-C.C..A.....A.......C...T.  3297536
                                                               \               
                                                               |               
                                                               G
158       2313397                 ..C.................T....-.C...........C.A...  2313441
                                                     \                         
                                                     |                         
                                                     C
158       3217974  ..T......AT.TG.......C............CAC......G..........C.....  3217914
                                         \                                     
                                         |                                     
                                         T
158       2361391  .......TGG..............C.........                            2361424
158       2415574  ..G.....AA...-------..............C.GG....C..A........C.....  2415626
158       745664   .........A..-..A..T...............G.TG.A...G.-..T.....TG....  745721
158       1799270  .......AGA.--....................--------.CC...G..T....G....  1799319
158       2732776  ........AAT.T..........A..........                            2732809
158       3146331  ......A.AAT.TG....T...............TA.......C...T...T..C.....  3146394
                                                  \                            
                                                  |                            
                                               TCCT
158       993066   ........AA.....A....-.............CAC.....C...AT......C.....  993124
158       622335   .C.......G.....T...............A..TC.........A......T..       622279
                                                     \        \                
                                                     |        |                
                                                     C        A
158       2175960  ........GA........A.....A..A.....---------.G..........T.....  2176010
158       2263810  ........GG...T................                                2263781
158       2897080  G...T....A.......................                             2897048
158       2428816  ..T....TGA..TT....................T.C.....CT.TA........       2428761
                                   \                                           
                                   |                                           
                                   G
158       2438804  ..T....TGA..TT....................T.C.....CT.TA........       2438749
                                   \                                           
                                   |                                           
                                   G
158       2454760  ..T....TGA..TT....................T.C.....CT.TA........       2454705
                                   \                                           
                                   |                                           
                                   G
158       2456779  ..T....TGA..TT....................T.C.....CT.TA........       2456724
                                   \                                           
                                   |                                           
                                   G
158       758567   ........CA.................T.....                             758599
158       2375956  ....AG..AG...T...................CCAC..C..C..A........C.....  2376016
                                                  \                            
                                                  |                            
                                                  T
158       658347   ...A....AGTG...........A..........-C......C..A.....A..C.....  658289
158       2300141  ........AA....-..T.T..............CTC...A..G...T..C...C.....  2300200
                                                                        \      
                                                                        |      
                                                                        T
158       584895   ..T......A..TG...A...A...-.............C.C-...........AG....  584837
                                                     \                         
                                                     |                         
                                                     C
158       3119465  ...A.....AA.T....................                             3119497
158       132573                ..C..................T.C....G.G...........G....  132524
                                                    \                          
                                                    |                          
                                                  GGA
158       2441078  C........A.............T...........C....-.C.......A....G....  2441137
                                                     \                         
                                                     |                         
                                                     C
158       2447978  C........A.............T...........C....-.C.......A....G....  2448037
                                                     \                         
                                                     |                         
                                                     C
158       3101328  ......A.AT..TG.........A...A-.....CCC.....C...........C.....  3101386
158       3122618  .........A....................                                3122647
158       3151851  ...T...TGT..AG...........A.A......T.C.....C..A........CTA...  3151791
                                            \                                  
                                            |                                  
                                            T
158       2236517  ..T.T....TT.G-.T..................T.C..A..CC........T..GTT..  2236458
                                                                      \        
                                                                      |        
                                                                      A
158       2356259                ...A..................C.....C.....A..           2356295
158       3193129  .......TGA...CA.....CA........-...T.C..A..C.G.........C..A..  3193071
158       2690755                ...........A........CAC.....C.....GT....A..A..  2690802
                                                                      \        
                                                                      |        
                                                                     GC
158       3114405  ........AG...T.....................CTG....C..A........C.....  3114465
                                                     \                         
                                                     |                         
                                                     C
158       753021   ..T.....AG..TG............---.....T.G.....C....T......T..T..  752965
158       118192   ..T......A....A............AA.....CAC..C...G...........G....  118131
                                           \                                   
                                           |                                   
                                          AG
158       2037162  ..T......G...T............---..A..T.C..A..C....T......C.AA..  2037218
158       3216738  ......T..G...CA...............-...T.C.....-----........G....  3216684
                                                                      \        
                                                                      |        
                                                                      A
158       3197229  .......TCAT.TG............---....CT.C..A...G..........TC....  3197285
158       2284372  ..T....T.A.............A..........                            2284405
158       2941084  ........AA..G............T........                            2941051
158       1455491  .......AG...GG....................-CC.....C..A........C.....  1455549
158       1458106  .......AG...GG....................-CC.....C..A........C.....  1458164
158       2141531  G.............-....T...A............C.....C...A........-...T  2141464
                                                     \ \                       
                                                     | |                       
                                                CACTTG CCTA
158       151174   ..A.....AG..............A.---.....T.T.....A.....A..A..A.....  151110
                                                             \        \        
                                                             |        |        
                                                        CTCAGC       GC
158       156734   ........GA...........A.AA.-C......T.T..A...G...T......C..T..  156793
                                                       \                       
                                                       |                       
                                                       T
158       2668503                     ...............CAC.....G..-A.......C.....  2668542
158       2603830  ........AA..TG.A....AA..-...T.....CAC.....C...........T.....  2603772
158       2037776  .......TGG.....-...A..............CAGG....C..A.....           2037825
158       357834             ...T.A..................CAC......G.-...CC...C.....  357882
158       2969195            ..T..................T..C.C.....C...........A.....  2969145
                                                        \                      
                                                        |                      
                                                        C
158       2628094            ...............T.........T......C............GA...  2628145
                                                     \  \                      
                                                     |  |                      
                                                     C  C
158       106197   ....T..TAA....................--C.GCC.....C....A.......G....  106140
158       114168   ....TG..AA....A-....C.............G.C.....C.CA.-......AG....  114225
158       2790868  ....T..AAA...........A..T.---.....T.CC....C...A.......C.....  2790812
158       2994802  ....T...AG..TG............-T......CAC.....C..A.....T..C..T..  2994744
158       3314440  ........AG..............A.---.....TCC......G.A........C.....  3314384
158       2973552  ........AA.............--....G.T..T.......AG.......           2973504
158       3214702                   ..........A......TC..-..GC...........C.T...  3214743
158       3006752  T..T.....A..............A..                                   3006726
158       229993   .........A..TG.........-AA.AA.......C..A...G...........-....  229936
158       693443        ....A........................                            693471
158       2995103  ........AA.......A.-..........A...-CC......G..TG......C.-...  2995159
158       3253063  T.......CA...-...........T........------C.C........T..C.....  3253115
158       2345571  .......AGGTG--.............T......-C.C....C..A........C.....  2345627
149       1300658  .........T..TG..........A..A..A...CTC.G................GT...  1300599
149       164094   ........AA..TG...........TG.......CAC..A..CG..........C.....  164035
149       1331099  ..T.....AG...G.................C..C.C.....C..A......T.C.....  1331040
149       550830   ..T.....GA..............T.G.......CAC......G...........G.T..  550889
149       366457   ........AA...........A.C..........CAC......G..........C.....  366516
149       1004702  ..T....GAG..TG.................C..T.C..C..C...........C.....  1004643
149       1892725  .........A...T....A..A..............C......G..........C.....  1892784
149       1420275  ....T....A...............TCA...A.CCAC....AC.........A..GTT..  1420216
149       568835   .......AGA...G....................CAC.....CC.A....A.T..G....  568894
149       1534800  T..A...G.A..TGA.......C....T...T..TCC..A..C...........C..T..  1534741
149       1013271  ..TT....CA...CAA..A......TG......CT.C..................G....  1013212
149       290761   ..TT....AA...CA............A...T..CAC.....CC...........G....  290820
149       929166   ....T..TGA..G.....................CAC......G..........C.CTG.  929225
149       977408   ........AG.................A......CAC....C.G..........C.A...  977349
149       1319111  ..TG...AGA..........................C...C.C...........C..TG.  1319052
149       1011911  ...T....CA..TG...A...A..........T.T.C..C...G.A..............  1011852
149       1003903  .........A..TG......C..........A..TTC.....GG..A.....A..GA...  1003962
149       66601    .C......AA..TG...CA...........A...CAC...G.C.........T.TG....  66660
149       936395   .........A..T.....A.....A.........CTC.GA..C.....T.AA..TG....  936336
149       944411   .........A..T.....A.....A.........CTC.GA..C.....T.AA..TG....  944352
149       904938   ....T..TGA..G.....................CAC......G..........C.CTG.  904997
149       1320093  ........AA..AGA...................CAC......G..........C.....  1320152
149       653367   ......T..A..TG....................CAC.....C..A.T............  653426
149       206464   .........AT.TG.........AAT........GATG....C..A.........G....  206405
149       1194730  ...T...TAA.CT.A..A................T.C.GT...G..A.......T.....  1194671
149       978291   ..TT...TGA...CA...................T.C..A..CC..A.....T.TG.T..  978350
149       1613729  .............G.............A...A..G.T.....GG...A.......G....  1613670
149       484603   ........CA..T.........CA.......AT.GCT..A..C..A.....A...G....  484662
149       572011   .......TGG...........C........C...T.C..A..C..AAT......C.....  571952
149       2904175  ...A..A..GT..T.......A............G.TG....C..A..A.....T.....  2904234
149       252130   ....TG.TGA..TCA.T........A....A...T.C..A...G...TT.....C...G.  252071
149       1315469  G......TGA..AG.A.............G.T..CTC.....CC..........C..A.T  1315528
149       1462143  .........A....................A...T.C..A..C...........C.....  1462084
149       965298   ........AA..TGAA.A...A......A.....CAC.....C...........C.C...  965357
149       2491618  ...T....AA.........A..............T.TG....C..A.....T..C....G  2491559
149       1546369  ........AG...........T...A...G....CA.....A...A........C.....  1546310
149       42510    ........AG...T.A..................CAC.....C..A.....A..C.....  42451
149       2720900  ........AG.....A..............A...TTTG.T..C..A.....A..C.....  2720841
149       548364   ......A.AA..TG....T......T........CAC.....C..A.G......C..T..  548423
149       1675083  .C......AAT.TGA...................CCC......G.A........C.....  1675024
149       539087   .......TGG..TG...AA...............T.C.....C..AAA...G.AC.....  539028
149       309177   .......TGA...T...................A..G.....CC..........C.....  309236
149       1150914  ..........T..T.........A..........CAC...C..G.A......T.C.....  1150973
149       719850   .........A..TG.A..A...............TAC..A.CC....T....T..GA...  719791
149       1953818  T......TAG.....................A..CAC...C.CC.A........C....G  1953759
149       1964332  T......TAG.....................A..CAC...C.CC.A........C....G  1964273
149       2796656  .CT.T..TAG.......T...............CTCT.....C..A.A......C.....  2796715
149       2400149  .......GGA.C............A....GCA..T.C..A...G..A.....T.C.....  2400090
149       780976   .......AGA...G.......A.....A......T........G...........G....  780917
149       833680   .........A..TG...A.T..............CA.T.....G.....T.....G....  833739
149       2630672  .......T.AT......A.....A.A........T.C......G..AA......T.....  2630613
149       369264   ........AA...T.......A.A....A..A..G.C....C.G.A.....T...G....  369323
149       2727792  ..A.T...AA..GT.........A....A.A...T.C.....G............G....  2727851
149       1457809  ........AG..................A.....C.....C.C........T..C.....  1457868
149       422030   .........G...........A.......G....T.C.....C..A.A......C.....  421971
149       334139   ......CT.A.AT......T.A........A...TC...............TA..G....  334198
149       903948   ...T..T..A..GG................A...TAC......G..A.....T..G....  903889
149       924170   ...T..T..A..GG................A...TAC......G..A.....T..G....  924111
149       928165   ...T..T..A..GG................A...TAC......G..A.....T..G....  928106
149       970892   .......AAA.............A.G........TTTG....C..A.T......C..T..  970833
149       1324793  ....TG.TAG...CA...C...............CAC.....C...T.T.....C.....  1324734
149       1414257  ........GT..GG....................C.TG...CCGTT.A..A...C.....  1414316
149       541860   .......TGT..TG.......A.A..........C..GG...C..A.......AC.....  541801
149       1485736  ....T..TGG...G.A.A.............A.CT.C.....C.GA....T...C.....  1485795
149       524020   ..T....GGA..A....A................T.T..A..C...........AT....  523961
149       528765   ..T....GGA..A....A................T.T..A..C...........AT....  528706
149       546907   .......TGG...G..........A......A..T.TG....C..A.T......C.....  546966
149       613380   ...T...TGG..TG.........A..........T.TG....C..A......T.C..T..  613439
149       558994   .........G........................CTTG.....G.A........C..A..  558935
149       225860   .......AGG..TG................A...T.C.....C..A........T.....  225801
149       1091296  .......AAG..............TT..A...G.T.C.....C..A........C.....  1091237
149       1692064  G...T..AGG.................A......CAC.....C...........C.....  1692005
149       2934170  .......TGG..................T.....CAC....CC..A..T.....C.....  2934111
149       1104973  ........AA...GT.....G.............T.CC.AAA.G...........G....  1104913
                                                 \                             
                                                 |                             
                                                 A
149       310251   ........AG...G....T.........A.....CACC....C..A........C..A..  310310
149       1470426  ........AG.GTG.....T....AT........CAC.....C..A........C.....  1470367
149       3385607  ....T..TGGA.TG..........AT....A...G.CG....C..A........C.....  3385548
149       3387537  ....T..TGGA.TG..........AT....A...G.CG....C..A........C.....  3387478
149       3387728  ....T..TGGA.TG..........AT....A...G.CG....C..A........C.....  3387669
149       68995    C.......GA...T....................T...CA..C..A........C..T..  69054
149       930269   .......TAG.C............A.........CAC....CC..A........C.....  930328
149       616543   ........AG...G......A...A......A..CTC.....C..A...C....C.....  616484
149       1392840  ........AG...G.......A......A..T..T.C..A..C..A...G....C.....  1392899
149       1798383  .......TGA.........T.......T..A...TCCG....C..A......T.T.....  1798442
149       1878477            ...........A.......G....T.C.....C....AG..G...GA...  1878428
149       640874                 ................A...C.C.G...GG.A...C....C.....  640919
149       1632538  .......TGGTC...A...G.A............CAGG....C..A........C.....  1632479
149       1622021  .......TGG....C...............T...T.C.....C..A........C.....  1621962
149       103558   .......GAT-...C...........G.......T.C.....AG...G.......GA...  103500
149       589938   T........A.-.T........G...........G.C.....C........T...G....  589996
149       322060   ........AGT.........CA.........T..T.T.....C..A........C.....  322001
149       656564   ........CA........................TATG....C..A........C.....  656505
149       834687   .......TGA....................AT..T.C.G...C..A........C.....  834628
149       1218228  ........AA..TGA.G.................T.C.....A..A........T.....  1218169
149       61613    .......TGG.......A..........A.....T.TG....C..A........C.....  61672
149       88114    .......AGA.C......................T.CG.A..C..A........C.....  88173
149       91459    .......AGA.C......................T.CG.A..C..A........C.....  91518
149       654159   ........CA...G....................TATG....C..A........C.....  654100
149       2649130  ..T....AGG..TG.C....................C.....C..A........C.....  2649071
149       3413056  ........AG...T........CA...A......G.TG....C..A........C.....  3413115
149       3416354  ........AG...T........CA...A......G.TG....C..A........C.....  3416413
149       1056120  ......TTGA..T.................A...GTC......G...AT..A....--..  1056063
149       247743   ........AA.....A...T.A.........A..CAC......G....A.....C..A..  247802
149       1077333  .......TGG.................A......TTCG....C..A........C.....  1077392
149       1486952  ........AG.............A.........ACA.G....C..AT.......C.....  1486893
149       2288837  ...A..ATGA........A...............CTTG....C..A........C.....  2288778
149       3361769  ...........CTG.......A........T...TCTG....C..A.......AC.....  3361710
149       394579   .......TGGG..C....................C.TG....C..TA....A..C.....  394520
149       1478291  ........AA...CA.........AT.C..T...T.C.....C...........C.....  1478232
149       2794023  ..T.....AG...TA................A..CATG....C..A........C.....  2794082
149       904425   ........AA..AG.......A.....A...A..CAC.....C.....T.....C.A...  904484
149       928653   ........AA..AG.......A.....A...A..CAC.....C.....T.....C.A...  928712
149       1582103  ......AAGG......G......A..........CACG....C..AA.......C..A..  1582044
149       1583723  ......AAGG......G......A..........CACG....C..AA.......C..A..  1583664
149       2965596  ......TTGGT...T..........T........CATG....C..A.T..T...C.....  2965537
149       2966908  ..TTT...C...G..A.A................TCC......G..AT..A.A..G....  2966849
149       975661   .......TGA.................A......T.C......G....T...T..-....  975719
149       1515757  ...T.....A....A...A........A...A..CAC.....C..A..............  1515698
149       1445713  ........AAA..T................A...CAC.....C..A......G.C.....  1445654
149       122065   ........CA..-G.....T...A......A.C.CAC..A..C..A..A.....C.....  122123
149       208684   .......GGA......CA..A.G...........C.C..A..C........A...G.T..  208743
149       3087072  ..T..GC.AG.........G..............CCC........A........C.....  3087131
149       3089540  ..T..GC.AG.........G..............CCC........A........C.....  3089599
149       1089715  C......TGG..TG.A........A.....TA..T.C.....C..A..............  1089656
149       1917404  .......TGA.........T.............CCAG.....C..AT.....T.C...    1917347
149       957222   .C.....TGA..TG.............A......CAC.....C..A...T.G..C.....  957281
149       943092   .......TGA.............A..........GAC......G..........C.....  943151
149       934483   .......TGA...........A.A..........GAC......G..........C.....  934542
149       939453   .......TGA...........A.A..........GAC......G..........C.....  939512
149       1423668  ........GG..G...........A.........T.......C..A........T..A..  1423609
149       1671598  ......A.AA........................CAC.....C..A........C.....  1671539
149       164396   ........AGA.T...........T.........CAT..A..C..A........-..T..  164454
149       1435869  ........GG..G...........A.........T.......C..A........T..A..  1435810
149       648080   ..T....TAA..---...................CAC......G.A.....A...G...C  648024
149       840825   ........AG...T..............A.....C..G....C..A.T......C..T..  840766
149       3257114  ........AG..TG................AT..T.C.....C..A........C.....  3257055
149       698574   .......TGG..............A.........T.TG....C..A..T..A..C.....  698515
149       1447554  ........AG...G.......T............CATG....C..A........C.....  1447613
149       172620   ........AG...G..............A....CT.TG.C..C..A.G......C.....  172679
149       842581   .......TGA..TG...A..........A.A...T.C.CA...G...T..T....-....  842523
149       987531   --......AA...........A.....A....C.CAC......G.A........C.....  987474
149       439832   .A.......A..TG........T...........CAC.....C......T.T.....G..  439891
149       655355   ..T.....AG..TG....................CC.G....C..A........C.A...  655414
149       657760   ..T.....AG..TG....................CC.G....C..A........C.A...  657819
149       854196   ........AG..TG.................A..CATG....CC.A........C.....  854255
149       862159   ....TCA.AA.....A...........A..A...CAC.....C...........T.....  862100
149       1191101  ........AA..TG.....A.T............CCC.....C..A....A...C.....  1191042
149       3060571  ...T...GG.T............TA...A.T.....C.....C..A.....TT.C.....  3060512
149       272420   ...T...GGGG...A......A............T.C.....C..A........CG....  272361
149       468571   ........AGT.TG.............C...T..TATG....C..A........C.....  468630
149       535084   ...T...TG....TTT..A...............C..G....C.GA.....T..C.....  535143
149       617558   .........AT..T.----...............CTCG....C....T...AGCAG....  617613
149       660166   .......TGGT..GA......A..A.........CAC.....C..A........C.....  660225
149       696080   ......A.AAT....A.......A..........CAC....GC....TT...........  696021
149       1536334  .......TAG......................G.CATG....C..A......A.C.A...  1536393
149       2606614  .......GAG..TG....A...............CAT..A..C..A........C.....  2606673
149       1490936  .......TGA.....A............A.....TAC..A..C...........C.-...  1490878
149       1495341  .......TGA.....A............A.....TAC..A..C...........C.-...  1495283
149       1500441  .......TGA.....A............A.....TAC..A..C...........C.-...  1500383
149       308674   ........AA..T.....................CAC......G.......T...G...   308732
149       841637   ..AT....AG..TG....................C.T...C....T........C...    841580
149       976534   ........AG...G..........A.........CATG....C..A........C.....  976593
149       1064720  .......TAA..TG..........A.........T.C..A..C...........C.....  1064661
149       1910     .......TGG...CT.........A.........C.CT....C..A........C..T..  1969
149       7544     .......TGG...CT.........A.........C.CT....C..A........C..T..  7603
149       401996   .......TGG...T.........AT....T....T.C.....C..A.....T..C....   401938
149       542510   .......TGT.ATG....A...............T.CG....C..A...T....C.....  542569
149       1164011  .......AGA..TGA................A..CTC.....CC........          1163960
149       682442   ........AG..TG..........A.........CAC.....C..A.A......C.....  682383
149       1588785  ...T...TGG...GA...................C.CG....C..A........C.....  1588844
149       870976   ........AA..TG.C.C.......T........T.CG....C..A.T......C.....  871035
149       1171059  ....T..AGG.......AT...............CAC..A...G..A...T...C.....  1171000
149       1452258  .......TGG....A.........A.....A...CAT..A..C..A.....T..C.....  1452317
149       399116   .........A..TG...T......AA....A...T.TG....C..A........C...    399059
149       1444938  ........AAT.TG....T...............T.C......G.......T..C.....  1444879
149       446714   ...T....AG..G...........A...AG....TCC.....CT.A........C.....  446773
149       1439766  ..T....T.A.......T............A...C.......C.....T.......-...  1439825
                                                                       \       
                                                                       |       
                                                                       A
149       985128             ..A........A............CAC.........A..G.......A..  985079
149       162582   .......AAG..TG..........T.........C..G....C.....T..           162632
149       1545037  ......T.GG.G......................CATG....C..A........        1544984
149       49992    .......TGA.ATG.A.....A.AA...A.....G.C......G...-......CT...C  50050
149       55243    .......TGA.ATG.A.....A.AA...A.....G.C......G...-......CT...C  55301
149       934926   ....-..TGA..TG.............A......CAC.G...C..A.....T..C.....  934868
149       939896   ....-..TGA..TG.............A......CAC.G...C..A.....T..C.....  939838
149       943535   ....-..TGA..TG.............A......CAC.G...C..A.....T..C.....  943477
149       895364   ........AG...............G........CAC..A..C..A........        895417
149       915748   ........AG...............G........CAC..A..C..A........        915801
149       485072   .........A..T............AG....A..TTT......G..........        485019
149       1419123  .......AATT.TG.A..................CAG........A....A..         1419175
149       1418714  ......CTGA..AG...........A........G.C..A..C............-....  1418655
                                                                       \       
                                                                       |       
                                                                       T
149       692186   .....G..C.---.A...A...........AT.C..C......G..AT.......G....  692130
149       1651925  ........CA..TG....................CAC......G.AT.......T.....  1651864
                                                                       \       
                                                                       |       
                                                                      AA
149       3027040  ........GG.......A.T....A.........GATG....C..A..T....         3027092
149       1470543                ................A...CTC.....C.......C.T..G....  1470498
149       1088009  ...T-...-----..........T......T..CT.C.....CCGA......G.C.....  1087956
149       332717       ....AA..T....ATT............G.T.C.....CG..........C.....  332662
149       3027397                ....T.C...A...A.....CAC......G...........GT...  3027352
149       1461810  .......TGA..--....A....A..........TTC..A..............C.....  1461753
149       1619591  ....A.T.AA........................T.C......G.......G..        1619644
149       984601   .A..-...AG..TG..................T.G.C.....A..A........C.....  984659
149       2529312  ........AA..--T......A...T........CAC..A..C.......A....G...T  2529369
149       537775   .......T.AG.T.........T..-...GCA..CAC.....C.....TGA...C....G  537834
                                 \                                             
                                 |                                             
                                 G
149       733123                 ....................CTC.....C..A.......CCT....  733168
149       759149                 ....................CTC.....C..A.......CCT....  759194
149       1143703                ...............T....CATG....C..A........CG....  1143658
149       541159   ....A.TGA.-.......................T.C.....C..A.......CC.....  541101
149       737837                 ................A...CAC..T...G..........C.....  737792
149       763824                 ................A...CAC..T...G..........C.....  763779
149       1454623                ....................TAC..A..C..A........C....T  1454668
149       1785281  ........CA..TGA...................CAC..A..C.....              1785234
149       655603   .........AT--.........G...........T.C....CC..A..TG....C.....  655660
149       658008   .........AT--.........G...........T.C....CC..A..TG....C.....  658065
149       2933889              ......-................TC.....CT..........A.....  2933843
149       203015   G........A..TG....................T.C.......G.....AG...G....  202955
                                                             \                 
                                                             |                 
                                                             C
149       736165   ........AG.............AT.........T.C..A..G..-..A.....A.....  736225
                                                                      \        
                                                                      |        
                                                                     GC
149       762191   ........AG.............AT.........T.C..A..G..-..A.....A.....  762251
                                                                      \        
                                                                      |        
                                                                     GC
149       1427861            ...T.....T.T.....T......TTC.....C...........C.....  1427812
149       1441893            ...T.....T.T.....T......TTC.....C...........C.....  1441844
149       190312   .........A..TG...A...A...T........C.C..A..C..                 190268
149       1519686  .......TGA.......A............-....TT..A..C.......A...C..A..  1519628
149       425020             ........................CAC.....C..A....AT..C.....  425069
149       807441             ........T...............C.TG.T..C..A........C.C...  807490
149       227962   .C.....GGAT.T.....T....A..........CA.C................C.....  228022
                                                              \                
                                                              |                
                                                              T
149       3441362  ....A...A...G..-.....A............T.C..A...G.......T..C.....  3441421
                            \                                                  
                            |                                                  
                            A
149       12757    ........AG..TG...................GCC.CG...C..A.A......T...G.  12817
                                                           \                   
                                                           |                   
                                                           A
149       13868    ........AG..TG...................GCC.CG...C..A.A......T...G.  13928
                                                           \                   
                                                           |                   
                                                           A
149       577279   .......GGA..AG....C...............TTTG....C...T...T...C.....  577339
                                                    \                          
                                                    |                          
                                                    T
149       608459   ........AAT..G......A............GCAC......G...T..C...AG....  608520
                                                             \                 
                                                             |                 
                                                            TC
149       473353   ...T...TGG.................A......CT.G....C..A......T.C.....  473414
                                        \                                      
                                        |                                      
                                       GA
149       1466173  ...A.....A...........T.........A..T.C..A..                    1466132
149       1466823  ...A.....A...........T.........A..T.C..A..                    1466782
149       3462385  .......TGA...C.........-.....GA...GTCC..C.A..A.G..A...C.....  3462327
149       1001781  .......TAG..TG....A................AC......                   1001823
149       1384643               .....A...............CAC.....CC.......T...G....  1384689
149       2652237  .......AG.A.-............T........CA.G..C.C..A.G......C..A..  2652179
149       2655147  .......AG.A.-............T........CA.G..C.C..A.G......C..A..  2655089
149       2663075  .......AG.A.-............T........CA.G..C.C..A.G......C..A..  2663017
149       1527628  ........AA..TGCA.CT........A......T-............T.....C.....  1527570
149       86196    ..AGA...CA..TG...........A.A......G....-C..G.......TT.C.....  86138
149       194332   ........AA..A..-.....A...........CT.C.....GG......C...AG....  194390
149       783685                 ...............G......C......C.......TT..G....  783730
149       802458   .......TGA..AG....................CAC.G....G...T......C.....  802518
                                   \                                           
                                   |                                           
                                   G
149       952545                 ....................T.T......G.....TA...C.....  952590
149       527328   .........AT...AT..A......G........CAC.....C............G.A..  527267
                                        \    \                                 
                                        |    |                                 
                                        T    G
149       973503   ...T....AG...........A............                            973470
149       1386873                ....................C.CT....C..A......T.C.....  1386918
149       733327   ..T.T...AA..TG.A........A.........T..------........A..C.....  733380
149       759353   ..T.T...AA..TG.A........A.........T..------........A..C.....  759406
149       522583   ...T.....AT...AT..A......G........CAC.....C............G.A..  522522
                                        \    \                                 
                                        |    |                                 
                                        T    G
149       555438                   ...........A......TATG....C..A........C.....  555481
149       11398    .AT.......T.A......T..............T.......C............G....  11337
                                                       \                       
                                                       |                       
                                                      CA
149       905785   ........AG..GG....................CC.C.-...G..A........       905838
149       929997   ........AG..GG....................CC.C.-...G..A........       930050
149       1593322  .........A...GAA..T....-.A..C.....CAC.....C........A..C.A...  1593264
149       1600964  .........A...GAA..T....-.A..C.....CAC.....C........A..C.A...  1600906
149       882322   G.A....T.G....A.....A.............                            882289
149       885098   G.A....T.G....A.....A.............                            885065
149       889059   G.A....T.G....A.....A.............                            889026
149       2772191  .......AGG....A-..................T.C.....C..A.....A..C.....  2772249
149       480166                       ..............G..G....C..A........T.....  480205
149       2211485            ...T.......A...T-.......CAC..A...............G....  2211437
149       938956   ........AG.CTG....................-.GT....C..A........C.....  939014
149       942596   ........AG.CTG....................-.GT....C..A........C.....  942654
149       494707   ...T.....G........................                            494740
149       858823   GC.......A........................                            858790
149       456172   ...T..A.AG.............A...-A.A...GAC.....C..A........C.T...  456230
149       206020   .C.T...TAA........A................T....-..G......T...C.....  206079
                                                    \                          
                                                    |                          
                                                    T
149       882770   .......TGG........................C.G..T.CA..A.....T..C.....  882710
                                                       \                       
                                                       |                       
                                                       T
149       885546   .......TGG........................C.G..T.CA..A.....T..C.....  885486
                                                       \                       
                                                       |                       
                                                       T
149       889507   .......TGG........................C.G..T.CA..A.....T..C.....  889447
                                                       \                       
                                                       |                       
                                                       T
149       600225   C..T.....A..TG....................-C.C...---G........CC.....  600280
149       1420138  ...T.-...G..............C.........TCC......G..T...            1420089
                             \                                                 
                             |                                                 
                             A
149       1461091  ........AGT.TG.............AA......C...-...G..........C.....  1461029
                                                     \                         
                                                     |                         
                                                  CATC
149       775666   .A.....TGA.......................                             775698
149       1456478  .......TGG.C......................                            1456445
149       769338   ........AG....T........-..........CACG....C..A........        769390
149       991258   .......TGAT.TG...........T....--..-........G......A.TGC.....  991314
149       436589   .........A..........CA...T........CACT....GG....T......-....  436520
                               \  \                                    \       
                               |  |                                    |       
                           GGTTC CTGTT                                 T
149       1017205  ...G....AG.................-......T.CG...AC..A........C.....  1017147
149       2451567  ....A...AA..TG....A...............CAT.....C..ATT......C.....  2451628
                                           \                                   
                                           |                                   
                                          AG
149       298812   ........AA.....A..................                            298845
149       1467977  ....T...AGT.TG....................T.GG....C..A........C.....  1468037
                                             \                                 
                                             |                                 
                                             A
149       1597953              ............A.........GCC.....CC.-.T.......G....  1597907
149       1589978               ...........A.........GCC.....CC.-.T.......G....  1589933
149       294331   ........AG....................A...T.TG...GC..A........C.....  294271
                                             \                                 
                                             |                                 
                                             T
149       1445237  ....T....A-.......................CAGG....C...C...            1445188
                                   \                                           
                                   |                                           
                                   G
149       84903    .-.T...TAG......G.................-.G.....C..A........C...    84848
149       585543             ........................T.C..A..C....T..A...C.....  585491
                                                \                              
                                                |                              
                                              AGG
149       1329850  ...T...TGA.......AA.........A......C.....C-...........C.....  1329910
                                      \              \                         
                                      |              |                         
                                      T              C
149       450407   ........AG...G.A...........A...--..TC.....C..A........C.....  450467
                                       \                                       
                                       |                                       
                                     TGA
149       586890   -......TGA.........GA-..T.......G.G.T..C..C...-.............  586946
149       2923872  ..T......TA.......A...............-T.G.T..C...........        2923930
                              \                                                
                              |                                                
                         AACTAT
149       589315   ........AA.-...............A......                            589283
139       368196   .A...G.TGGA.......................CAC.....C..A..T.....C.....  368137
139       3245828  ....T...AAACTG.......A.A..........CCC.CA.AC...........C.....  3245887
139       506251   .........A..TG............T.C.....T.C......G........T.TG....  506192
139       908005   ......A.AG..TG.A.......A..........CCC.....GG..A...C....G....  907946
139       909024   ......A.AG..TG.A.......A..........CCC.....GG..A...C....G....  908965
139       1151507  ..T.....AT...T...........T........CAC......G..T.G.A...C.A...  1151448
139       2117397  .........A..TG.A...T.......ATG....CAC..A..GG....TG....C.....  2117338
139       2118621  .........A..TG.A...T.......ATG....CAC..A..GG....TG....C.....  2118562
139       3167598  .........A..TG.C.....A.A...A......TAC....CC....TG.....A.....  3167657
139       3178502  .........A..TG.C.....A.A...A......TAC....CC....TG.....A.....  3178561
139       31353    ..T.....AA.............A..........T.C.....C............G....  31294
139       1959073  .......TGA..TG.A....A.............T.T......G..........C..T..  1959132
139       1226737  .......TGA..AG......C.......A.....C.......CG...T...TT.AG....  1226678
139       1247495  .......TGA..AG......C.......A.....C.......CG...T...TT.AG....  1247436
139       2140659  ......A.AG.....T............A.....G.C......G...A......C.....  2140600
139       2176712  ...T...TGA.............T.TG.......CCC.....C..A........C.....  2176653
139       1535135  ...A....AA...........C............CAC......GT.........C.....  1535076
139       2311395  .......TGA..TG....A..............CT.C.....C...........C.A...  2311336
139       1970806  .........A..G.......C.............T.C..A...G.......A...G....  1970747
139       1980720  .........A..G.......C.............T.C..A...G.......A...G....  1980661
139       2493757  .......GAG....AA.....A..A.........CAT.....C...........TG....  2493816
139       3290916  ...T...TGAT...A...................T....A..C....G......C.....  3290975
139       929071   ..TGT...AA..GG...A................T.C..A...G......ATT.C.....  929130
139       281871   .........G........................TAC.T....G.......T..C.A...  281930
139       2521038  .......TAA........A.CA.....A......C.C.....C.....T.C...C.....  2521097
139       1536458  .......AGA....T........C..........CCC.C...C..A........C.....  1536517
139       784545   .......TGA...T.....................TC.....C....T......C.....  784604
139       819382   .C......GA.......A.AG......AA.......C.....C...........C.....  819441
139       832043   ........GT..TG....................CAC.....C..........CC.....  832102
139       1159203  .......GGA.....................T..CAC.....C.......A.T..G....  1159144
139       1946882  .......AAAT......A........T.A.....T.CC....C.....T.....C.....  1946941
139       835854   ...T.C.TGA..............A.........CTC......G....T.....CT....  835795
139       1135233  ....T..TAAT.TG....................C.C.T.C.C....G......C.....  1135292
139       872492   ....T..TGG..............A.........T..G....C..A........C.A...  872433
139       1907637  .......TGA.A............A.........G.C..A..C..CT........G.T..  1907696
139       3195029  G.T....GAA.....T.......A.......A..CAC.....CC...........G....  3194970
139       129081   .........A.A..A....T.C............CAC..AA.C........G...G....  129022
139       345643   .......TAA.....A..............A...TCC.....C.......A...C.....  345702
139       1282446  ......ATAA..TG.A..................T.C......G....T..T...G....  1282505
139       1282226  ......ATAA..TG.A..................T.C......G....T..T...G....  1282285
139       378723   .C.....TGGT......A...A............CAC.GA..C..A.....A..C.....  378664
139       1903415  ......A..A......T...CA.A....A.....CATG....GG..AG.......G....  1903474
139       2016663  .......TGG........................CAC........A........C.....  2016722
139       2018969  .......TGG........................CAC........A........C.....  2019028
139       727538   .......TGA..G...................G.C.C......G...G......C.....  727597
139       743911   .CTT..A..A..AG.....................AC......G................  743970
139       534506   .......TGG...G..............A.....CCTG....C..A....AT..C.....  534447
139       818258   ....TG..AAT.T.....................T.C......G.A.A..C...CT....  818317
139       3356317  ....T..GGA..G.....................T.......GG.A.....GT.C.....  3356258
139       3363904  .......T.A..TG.A..C...............TAC...C.AG..........AG....  3363963
139       343310   C..TT....A..TG..T.T............C.CCAC..A...G...G........A...  343251
139       1478985  ........AA.CTG....T...........A...CAC.....C....A...T....A...  1478926
139       2696145  ....A....G..G...............A.T...CAC.....C...........TG.TG.  2696086
139       24499    ....A...AG.GTG...AAT...AA.........CCC.....C..A........C.....  24558
139       2826018  T.T...ATGG.......A................CTCG....C..AC.......C..A..  2825959
139       3374600  .........G....A.............A.....T.C.....C............G.A..  3374541
139       3376210  .........G....A.............A.....T.C.....C............G.A..  3376151
139       884594   ..T......A........C............A..CAC....C.G......A....G....  884535
139       1013732  ........AA...G.A............A.....CAC......G.A.........G....  1013791
139       1171243  .......TGA..GG....................T.T..A..C...T.T.....C..T..  1171302
139       1519488  ...TT...AA............G.C.....A...T.......C...A.......C.T...  1519429
139       1533731  ...TT...AA............G.C.....A...T.......C...A.......C.T...  1533672
139       1897550  G.....A.AAT..T..............A.....T.C.....G.G...........A...  1897609
139       2011881  .........G.......AT.A.............CAC......G.A..T.....C.....  2011940
139       2669743  ........AG.C...................A..CACG....C..A..T...........  2669802
139       357427   ..T......A......................G.CAC..T..A.....T......GA...  357368
139       1556640  .......TGG...G.............A......C.C.C...C..A........C.....  1556581
139       2381680  ..G.T..AGA..GG.......A.....A.....C..C......G...........G..C.  2381739
139       1381665  ....T....A...CA...A.CTG....A......CAC.....C............G....  1381724
139       598244   ...T...TGG..TTA...A...............CATG....C..A........C.....  598303
139       601965   ...T...TGG..TTA...A...............CATG....C..A........C.....  602024
139       606808   ...T...TGG..TTA...A...............CATG....C..A........C.....  606867
139       1285556  .......TGA..TG..............A.....T.C..A...G.A.G.......G...G  1285615
139       2659933  ..T....TGG..TCA........AA.........CCTG....C..A........T.....  2659874
139       932644   ........AA........A.....T.........T.C.................C.....  932585
139       1138681  .......TGA..TG.......A...A........T.T.....C...........C.....  1138740
139       2788551  ..T......A..TG................A..CT.C.G...C.T.....A.........  2788610
139       2796437  ..T......A..TG................A..CT.C.G...C.T.....A.........  2796496
139       1596687  .G....T.AA.........T............G.T.G......G..........C.....  1596746
139       1601749  .G....T.AA.........T............G.T.G......G..........C.....  1601808
139       2601761  ........GA..T..A................T.T.CG....C..A........T.....  2601702
139       1897832  C.....A.AAT..T..............A.....T.C.....G.G...........A...  1897891
139       2108153  ........AAT...........G..T........CAC..A..GG..T.......C.....  2108094
139       3400210  .......AGA...G...A.T.A....CA.....AT.C....C.G..........C.....  3400269
139       2222703  C.......AA..TG..........A...........T..AA..GGCA...A...C.....  2222644
139       2654405  ......ATAG.C...............A.....CCAC.....CG....T...TCC.....  2654464
139       3185026  ........GA........................C........G...........G....  3185085
139       1095069  ........GG........................CT......C..A..A.....C.....  1095010
139       2448633  ..A.TG...A..G..............T...A...TT.....GG...........G....  2448574
139       2089793  .......TGG...CCA...............C.CCTC.....C..A.......AC.....  2089734
139       1091112  .......---------..A..CT...........CAC..A...G...........G....  1091162
139       284925   .........G....................AA..CAT......G..........C.....  284984
139       2255664  .....CA.AG.................A......C..G....C..A........C.....  2255723
139       421775   .......TGA..TG...A.........A...A..T.G.....C...........C.....  421834
139       2857432  ........AA.......A......AT.AA...G.CTC.....C...........CTA...  2857373
139       2867140  ........AA.......A......AT.AA...G.CTC.....C...........CTA...  2867081
139       2871929  ........AA.......A......AT.AA...G.CTC.....C...........CTA...  2871870
139       1901572  .........A...CA..AA.......C.A.....T.C.......G..T..T...TG.T..  1901631
139       2501140  .......TGA.................T......CAC.....C...........C..T..  2501081
139       3318899  T.......AA..GG....................CTC.....CC..........C.....  3318958
139       340321   ........AA...T....A...........A...CCTG....A.GA.T........A...  340261
                    \                                                          
                    |                                                          
                    A
139       906280   .......TAA..TG....................T.C..A..C....G...T..C..A..  906339
139       2392755  .........A..TG....................TCC.....C.....T......T....  2392814
139       1970121  .......TGA..TG...A................CA......C..A........C..A..  1970062
139       3240482  .A....C.AA.A.GT...................CAC......G.T.T..A...C....C  3240541
139       30640    .......TGA..TG....C.....AT........T.C.....C...A.....T.C.....  30699
139       2613341            ..................T.T...CAC.C...C..A......T.T.AT..  2613390
139       920041   .....T...A..TT................AA..TCTG...CC.......AG...G.TG.  920100
139       769514   ........GA...G.......A............T.C...G.C...........C.....  769455
139       3312585  ....T..TGG.......................CT.......C..A........C.....  3312526
139       2932965  ...T.T.TGG...C....................T.C.....C..AA.......C.....  2932906
139       3300224  .....G..AA..GG....................CTCT....C...A.......C.....  3300165
139       1913581  ...T..ATGA..TG...............G....CAC..A.....A......T.C.....  1913522
139       2768473  .........A..TG...............G....CTC..A..C.......A......A..  2768532
139       1536676  ..A...ATGA.....A..................T.C.....CC...T..T...C.....  1536735
139       2314339  .......AGTT.GG..........A.........T..G....C..A.T......C...C.  2314280
139       1200728  ..T....TGA..GG....................CATGG....G.......T...G.A..  1200669
139       110243   ....T....A..TG....................CAC.....C.........T.C.A...  110184
139       213641   .......TGA....................A...CATG....C...........C.....  213582
139       664085   ........AA..............A.........T.C..A...G...T....G.CT....  664144
139       730833   .C......AG........................TTTG...CC..A........C.....  730774
139       558540   ........AG...T....................T.C.T...C..A.T.G....C.....  558481
139       824913   ........AA...........ACA..........G.C.....C...A.......CT....  824972
139       995131   ........GA..TG....................CCT......G..A.......C.....  995190
139       2095075  ........AA..TG................A...CAC......G.......AG..G.G..  2095016
139       987845   .......TAG..TG....A.....T.........CAC.....C..A........C.....  987904
139       1180641  .......TGA.........T..............G.C.....C..A........C..T..  1180582
139       2765275  ......ATGA...C.T......G.A.........CCC......G..A.......C.T...  2765216
139       3542621  .......GGG..TG......G............CT.C.....C..A........C.....  3542680
139       342956   ....A...AA....A................A..TAC..A...G......A.T.C.....  343015
139       1511940  .......TAT..TG.............A......CAC.....CT.AAT......C.....  1511999
139       1517229  .......TAT..TG.............A......CAC.....CT.AAT......C.....  1517288
139       1043558  ..T..T.TGG...G................AA..CATG....C..A........C.....  1043499
139       792454   .........A..TG..G....A............CCC..A...G..A..TC....GA...  792513
139       371560   ...T..CTGG....T...CT.......A.....CT.C.....CC.AA.T...T.C.A...  371501
139       1405386  ......TTGA..TGAA..A.....AT........CAC......G........TCC...C.  1405327
139       3246444  ..T.....AA...GA....T.A............GATG....C..C........C..A..  3246503
139       3038758  .C...........G...A.......A......T.CA......C............T....  3038817
139       3055527  .C...........G...A.......A......T.CA......C............T....  3055586
139       863322   ........AGT.TG..............A.....CAC........A.....T..C.....  863381
139       1509313  ...T.....AT.AC....C.GA............T.C......G...A......T...C.  1509254
139       916816   ........AA...G.T.....A............T..G....C..AC.......T.....  916875
139       1616345  ........AG..TG.............T......CTC.....C..AC.......A..G..  1616286
139       3276244  ........AA.............A.G..A.....GTT.....GG..A.......AG....  3276303
139       112522   C.......AA..............T.........CAC.GT...G........ACC..T..  112581
139       646505   ........GAT.TG.......A...A..A.....C.TG..A.C..A........C.....  646564
139       2506076  .......AGA.AA....................C..C......G...T......C.....  2506017
139       2221425  .......AGG.......T................T..G....C..A........C.....  2221366
139       2626829  ........AG..TG....................C..G....C..A........C.....  2626888
139       493358   .......GAG...G....................C.CC....C..A........C.....  493299
139       576022   ........AG........................CACG....C..A........C..A..  575963
139       885663   ........AAT.T...G.................C.C.....CT.A........C.....  885604
139       496571      ......A.....................A..T.C....C.G...T......AG....  496627
139       769984   ....T...GG........................T.TG....C..A........C.T...  770043
139       853604   ........AGT.TG....................T.CG....C..C........C.....  853545
139       913246   ...A.....G..TG......................TG....C..A.......AC.....  913305
139       1823575  .......TAG...GA...................T.TG....C..A........C.....  1823634
139       2104610  ........AA..AG...A..........A.....CAC.....C..A..............  2104551
139       2235314  ....TC..AA....A.....C............GT.C......G..........C.....  2235255
139       3280445  ...A...TAG........................G.TG....C..A........C.A...  3280504
139       378195   .......TAG..TG............G.......T.CC....C..A........C.....  378136
139       1040926  .......AGG...T.................A..CA......C..A....A..CC.....  1040867
139       1481137  .......TGG........................CATG....C..AA.......C.....  1481196
139       1797367  ........AG..TG....................CATG....CC.A.G......C.....  1797426
139       2312924  .......AGG...G....T...............C.TG....C..A........C.....  2312865
139       2773866  ........GAT..T..G.................CAC..AC.C....T......C..T..  2773925
139       3028202  ........GG...C..............A.....CACG....C..A.....T..T.....  3028261
139       704148   ........AG...T..............A.....CATG....C..A..G.....C.....  704207
139       2571620  ........AA..TG....A...............CAC..A..A..A........C.....  2571561
139       886562   .......TGG..TG......G....T.......CCTC.....C..A........C.....  886621
139       2436816  .......T.AT.TG....A.....A.T.......CAG.....C....T.......G....  2436757
139       965535   ...TTG.TGA..TG...A...A........A...CAC.....GG..........C.....  965594
139       2153182  ........AG..AGA.........ATT.......CAC.....C..A..T.....C.....  2153241
139       148868   .......TGG.......AA............A..CTC.....CC.A.G....T.C.....  148927
139       151241   .......TGG.......AA............A..CTC.....CC.A.G....T.C.....  151300
139       1169593  ..T..G.AGG...CA...A....CT.....T...T.G.....C..A........C...C.  1169534
139       2934170  ....T..TGA..TG.......CT...........CAT....CCG..........C.A...  2934229
139       2823718  .......TGA..TG.A............A.....T.C.GT.G.TG...T....AC.....  2823659
139       560629   ..T......A..............A.........GCC..A..C...........C.....  560570
139       127437   ..T.....AG...G..................G.T.T........A.T......C.....  127378
139       1480404  ........AA.................A....G.CAC.....C...........C.....  1480463
139       1876619  ...A..ATGG...G....................T.C.....C..A........C.....  1876560
139       861832   .......GGTT.TG....A...............T.C....GC..A........C.....  861773
139       2572207  .......TGA..GG..........A........C..C.....C......T....C..T..  2572266
139       2573466  .......TGA..GG..........A........C..C.....C......T....C..T..  2573525
139       2100418  ..T....AAA...CA...................CAC.....C...A.T..T..T.....  2100359
139       2369735  .......TGA....A..AT..A.A.......A..T.C......G..A...A...C.....  2369676
139       462757   .....T...A.CTG....A....A...A....G.CTC.....C...........C.A...  462816
139       496924   .C.T.G..AG...C....................CAC......G..AT..A.TGC.....  496983
139       1041114  C..TT....AT.T...........A...A.A...CTCC.....G..A........G....  1041173
139       2810825  .......GGAT.TT..............A.....CAC..A..CG..A.......C.....  2810884
139       1092911  ........AG......T........T........C.C.....C..A........C.....  1092970
139       35944    .........A........A..A.A.......A..T....A..G.....TG.....G....  35885
139       2721792  C......TGG........................T.C.....C..A.....A..C.....  2721851
139       2742024  C......TGG........................T.C.....C..A.....A..C.....  2742083
139       485428   ...T...TGG........................CATG.......A........C.....  485487
139       817296   ...T...GGG.CA.............T.......C.TG....C..A........C.....  817355
139       2258807  ...TT..TGG........................CAC..T..C..A........C...C.  2258748
139       3531025  ..TG....AA...C................A...G.C.....AG....T......G..T.  3530966
139       2390784  ..T....TGA..TG.............A......T.......C..CA...T...C.....  2390843
139       2655175  .......AGA..TGA......A............CTC..A...G......T.T..G....  2655234
139       327226   .........A..TGCA...........A...A..T.C......G........T.AG....  327285
139       342420      .....AG..TT....................TTTG....C..A.T......C.AA..  342364
139       3235482  ..T.....AG..TG..............A.....C.GT....C..AA.A....CT.....  3235541
139       1512309  ........AAT.TG...TATG....T......G.CA......C...........CT....  1512368
139       1517598  ........AAT.TG...TATG....T......G.CA......C...........CT....  1517657
139       1583221  ........AG.................A......T.C.....C..A........C.....  1583162
139       577796   ........AA...G....................CAC........A.T......C.....  577737
139       3311853  ........AA.........G..............CAC.....CG..........C.....  3311794
139       864305   ........AA..GG.....T..............C..G....C..A.....T..C.....  864246
139       2375407  .........G...C......A..........A..CTT.....C..A........T.....  2375348
139       3319140  .......TGG..TGA...................C.TC..............T.C.....  3319199
139       220986   ........GG..TG...................GC.TG.A..C..A........C.....  220927
139       893654   ........AA...TA................T..CATG.....G..........C.....  893595
139       1591600  ..A....TGG........................CATG....C..A........C.....  1591659
139       2522334  .......TGG........................CAT.....C..A.G...T..C.....  2522275
139       3289279  ........AAT....A.........T.A......T.C.....C...........C.AA..  3289220
139       3362471  ....T...AA...TA...................TAC.....C..A........C.....  3362530
139       59978    ........CT..TG....................CATG....C..A........C.....  59919
139       1030684  ...T....AG..T....A................T..G....C..A....A...C.....  1030743
139       2128806  ........AA.........GC......A..A....CC..A..C..A.....T..C.....  2128747
139       2154838  T........A..T....T.T..............CAC......G..A........T....  2154897
139       2815334  ...T...GGG....................A...C.TG....C..A........CG....  2815393
139       3265138  .........A..............C.....A...CTC.....GG..C.....T..G....  3265197
139       2099167  .......AGA.....................A..TTTG....C..AT.......C.....  2099108
139       2772861  ........CA..TG.................T..CTC..A..C....T...T...G....  2772801
                         \                                                     
                         |                                                     
                         A
139       121169   ........GG..AG.......A............CATG....C.......AT........  121110
139       953057   .......TGG........................CAC.....C..AAG......T..A..  952998
139       1361598  ........CA..TG.....T..............CAC.G...C...T.......C.....  1361657
139       1485340  ........AAT.TG.A...............A..CAC.....C..A........C.....  1485399
139       2261400  ........GGTGT.....................T.C......G......AA..C.....  2261341
139       2955153  ........AA.AAGT...C........T......T.C.....C..A.....T..C.....  2955212
139       3346921  ......A.CA..GG....A...............G.C......G..........C..TG.  3346862
139       3352777  ......A.CA..GG....A...............G.C......G..........C..TG.  3352718
139       844138   .CT...C..A..TGA.................G.CA......GG..........C...C.  844079
139       927327   ..T.T..AGA.........TG............CCTC.....C..A........C..A..  927386
139       2948938  ........AG..TG................A...T..G....C..AC...T..GC.....  2948997
139       865628   .......TGGT.T............G........TTC..A..C..AT.T.....C.....  865569
139       1491584  ...AT..GGG...C....................CTTG..CGC..A........C.....  1491525
139       1548010  ........AAT.AG.......AG.TTG.....T..AC......G......C...TGA...  1548069
139       1553620  ........AAT.AG.......AG.TTG.....T..AC......G......C...TGA...  1553679
139       2007084  .......TGA.CT......T..........A..CT.C.....C.....TCA....G.T..  2007025
139       2861344  ........AA........................CTC......G..........C.....  2861285
139       2875841  ........AA........................CTC......G..........C.....  2875782
139       2881061  ........AA........................CTC......G..........C.....  2881002
139       2886215  ........AA........................CTC......G..........C.....  2886156
139       867230   .......TGA...T....A...............T.C.......G.......T.C.....  867171
139       3564752  ........AA...T............CT......T.......C........T..T.....  3564811
139       2615861  ........AG..................A.....TAC..A..C..A.....T..C.....  2615920
139       545325   ........AG..................A.....C.CG....C..A......G.CT....  545266
139       818749   ........GA..TG..........AT........CTTG....C..........GC.....  818690
139       916511   .......TAG...G...........T........T.C........A.....A..C.....  916570
139       1557535  ........AG..GG................A...CAC......G.T.G......C.....  1557476
139       3261718  ...TT..TAA.............A...........AC.....C..A........C.....  3261777
139       2638572  ........AG..........G..A......A.G.CC.G....C..A........C.....  2638513
139       2926464  ........AA........................CACG....C..A...G....C.....  2926523
139       625809   ...AT.......GG....................CAC.....CG..........AG....  625868
139       697782   ........GGT.TG..G.................CCC.....C..A.T......C...C.  697723
139       472101   ...T...TGT...G...........G........CAC..A..C..A.....T..C.....  472042
139       475802   .......TGG..............A...A.....CACG....CT.AA.......C...T.  475743
139       478322   .......TGG..............A...A.....CACG....CT.AA.......C...T.  478263
139       1032631  .......TGG..TG....C............A..CCTG....C..A........T.....  1032690
139       2643636  ........AGT.TG....A...............CACG....C..A........CG....  2643695
139       839928   ........AGT.TG..............CG....CATG....C..A........C.....  839987
139       1905400  ...T...TGGT.TG............T.......CATG..C.C..A....A..C...T..  1905341
139       3291588  ........AG........................T.C.G.C.C..A........C.....  3291647
139       384552   .......GGA.............AA.........T.CC.....G.........C......  384493
139       425731   .......TGG......................T.T.C.....C..A........C..T..  425790
139       2302467  ........AA...G................A...T.C.....CG.......T..C.....  2302526
139       68921    .......TGG...CA.....C.............G.C.....C..A........T.....  68980
139       672787   .......TGG.....A...............A..CAC.....C..A........C.....  672846
139       1170486  ........AGT.TG.A.AT...............T.C.....C..A........C.....  1170545
139       1559313  .....T..GG.CA.............C.......CAC.....CG.T........C.....  1559372
139       865243   ..T....TGA.CT......G.A...A....A..CT.C.....C...........C.....  865302
139       2723629  .........AT.TG...........G........CTC.GA..C.......ATG..G....  2723570
139       2743287  .........AT.TG...........G........CTC.GA..C.......ATG..G....  2743228
139       1917070  ........AA...T....................T.C.....C..A........C.....  1917011
139       1950401  .......AAAT.T....A............A....TC.....C...........C.....  1950460
139       1211013  ....T....AT.TGA...A...............TAC......G..A.............  1210954
139       3380366  .......TGGG.......................CC.G....C..A.G..CT..C.....  3380425
139       880799   ........GAT.TT...A................CAC.....CG......AT........  880858
139       1391985  .......AGA...T.......A.....A......CACG....C...........C.....  1391926
139       1027290  ..T......A...T....T.....T...A.A...CAC.....CC...........GA...  1027231
139       3297519  ..TTT....A.............AA.....A...TAC.....CT...TT...T..G....  3297578
139       2315663  ........AA........................T.C......G..........CT....  2315722
139       1267227  .........A.......T......A.........GAC.....GG.A.........G....  1267168
139       1264379  .........A.......T......A.........GAC.....GG.A.........G....  1264320
139       1478460  G......TGA........................T.C......G...G.....CC.....  1478519
139       332133   .C.......A...........A........A...TCC.....C..A...T....CG....  332192
139       1057436  .......AGG....................A...TAG.....C..A........C.A...  1057377
139       1193616  ........AG...T....................CATG....C..A........C.....  1193557
139       1196208  ........AG...T....................CATG....C..A........C.....  1196149
139       301136   ........GAT............A........T.CTC......G....T.....C..A..  301195
139       454123   .......TGG...T.A..................T.C...G.C...A.......C.A...  454064
139       700590   ..T.....GA...T...................CCAC.....C.....T.....C....G  700531
139       1176701  ..A......A..GG....................C.C.....C..A......A.C..T..  1176760
139       2371971  .......AGG..TG...A................CAC.....C..A........C....C  2371912
139       2859631  T.G.....AG........................CAC.....C..A......TGC.....  2859572
139       2874128  T.G.....AG........................CAC.....C..A......TGC.....  2874069
139       2878889  T.G.....AG........................CAC.....C..A......TGC.....  2878830
139       2879348  T.G.....AG........................CAC.....C..A......TGC.....  2879289
139       1007602  .......TGA........................TTC.....C...AT..A...T.....  1007661
139       1065990  .........A..TG..............T..A..CAC.T...C............G....  1065931
                   \                                                           
                   |                                                           
                   GT
139       599265             ........C..............GCTC......G...........G....  599216
139       1650842  ........AT..TG......A.............CAC.....C..A...G....C.....  1650901
139       2926978  ........AG..TGA.........A.........CACG....C..A........C.....  2926919
139       3361345               ....................CT.C.....C.....A.....CG....  3361299
139       483471   .......AGAT.TT.......A..A.........T.C..A...G........T.C.....  483412
139       599026             ........C..............GCTC......G...........G....  598977
139       892179   ........AA..GG....A...............T.C..A..CT....T.C...C..T..  892120
139       993808   .......TGG............G.ATGA......CACC....C.GA........C.....  993749
139       446340   -...T.C..A.C......................T.C..................G....  446398
139       2625056  .......A--..TT....................T.C......G..........C...CC  2624999
139       409770   ........GG..TG....................C.TG....C.GA........C.....  409829
139       544839   ........AG.............A.T........T..G....C....T...T..C.....  544780
139       1189370  ..T.....AA........................G.C..A...T..A....T..C..T..  1189429
139       1855483  ........AA...G................A...CAC.....C..A.....T..C.....  1855542
139       1980031  .......TGA..TG...A................CA......C..A........C..     1979975
139       3405413  ......A.AA...T..........A.........CTC.....C..A....A...C.....  3405354
139       203487   .......TGG...T...........T.A......T.C.....C..A........C.....  203428
139       1851882  ........AG...G....................CA.G...CC..A.....T..A..G..  1851823
139       1178544  ........AA......G.........GA......CAC.....C..A........C...CT  1178485
139       1423321   ...T.A..A.......A..C.............CTC.....C............G....  1423379
139       1480249  ........AG..TGTA.AA.....A.........T.C.....C.........T.C.....  1480308
139       2578069  ......TGGG..............A....T....T.TG....C..A.....A..C.....  2578010
139       1052355  ......ATGG.......AA......T.....A..C.TG....C..A.T......C.....  1052296
139       2206757  ..TG....AAG.TG.A..................CAC.....CC...A......CT....  2206816
139       3163125                 .....C......T..AT..TAT.G...C............G....  3163081
139       3174038                 .....C......T..AT..TAT.G...C............G....  3173994
139       508128   ........AG...T......................C.....C..A........C.....  508069
139       517373   ........AG...T......................C.....C..A........C.....  517314
139       522030   ........AG...T......................C.....C..A........C.....  521971
139       527246   ........AG...T......................C.....C..A........C.....  527187
139       579655   ........AG........................T.CT....C..A........C.....  579596
139       2244992  ........AG..TG....................C.......C..AA.......C.....  2244933
139       833625   ........AG........C...............C.C.....C..A......T.C.....  833684
139       3288519  ........AA.....T..................CAC......G...T......C.....  3288578
139       3343566  ........A...TG..........A......A..C....A..C..A........C.....  3343625
139       64665    ........AG..GG....................T.TG....C..A........C.....  64724
139       811793   .........A..TG....................CCC......G..T........G....  811852
139       815830   ........AG.........T....A.........C.C.....C..A........C.....  815771
139       1006415  ........AGT.TG....................T.C.....C..A........C.....  1006474
139       720620   ........CA....T...A.............T.G.C.....C...........C..T..  720679
139       810994   .......TGG...CA...................T.C.....C..A........C.....  810935
139       822083   ........AG........................CATG.A.GC..A........C.....  822024
139       1170925  .......ACA..GG.................A..T.T...C.C...........C.....  1170866
139       1181406  .........A...C....................CAC.....C...AG.......G....  1181347
139       1506892  ........AA...T.....T........T.....CAC.....C..A........C.....  1506951
139       1597672  ........CTT......................CT.C..A..C..A......T.C.....  1597731
139       1602734  ........CTT......................CT.C..A..C..A......T.C.....  1602793
139       2081995  ..T.....AG..........G....T........T..G....C..A..T.....C.....  2082054
139       2656453  ........GA..GG.AG................AT.C.....C..A........T.....  2656394
139       699102   ......ATAG.................A......C.C.....C..AA.......C.....  699043
139       705083   ......ATAG.................A......C.C.....C..AA.......C.....  705024
139       838351   ...T....AG........A....A..........CTCG....C..A........C.....  838410
139       896125   .......AGA........................CAC..A..C..A.A...T..C.....  896066
139       973761   .......TGA..TG.....T..............C.CT....C..A........C.....  973820
139       976818   .......TGA..TG.....T..............C.CT....C..A........C.....  976877
139       1333385  ..G.TG..AG........................T.CG....C..A........C.....  1333444
139       2008863  .......TGG...C......CA............C..G....C..A........C.....  2008922
139       2014135  .......TGG...C......CA............C..G....C..A........C.....  2014194
139       2146163  ........AA..GG....................G.TT....C..A....A...C.....  2146222
139       3460195  ........AG...G......G.............CATG....C..A.....A..C.....  3460254
139       88749    ..TT...TGA..............A.........T.TG....C..A........C.....  88808
139       2205226  ........AG...........A....CA......CATG....C..A........C.....  2205167
139       2319088  ........AA...G..........A.........CATG....C..A.T......C.....  2319029
139       2749193  .......TGG..............A.........C.TGG...C..A........C..T..  2749134
139       2772734  ........GG..G.....A....CA.........T..G....C..A......T.C.....  2772675
139       3388601  ........AA.....A.......AA.........CAC.....C...........TG....  3388542
139       3393080  .......GGAT.TG..G.A.........A.....TCC.....A.....T...........  3393021
139       515769   ........AG..TG....................CAC..A..C..A.TT..T..C.....  515710
139       520401   ........AG..TG....................CAC..A..C..A.TT..T..C.....  520342
139       525813   ........AG..TG....................CAC..A..C..A.TT..T..C.....  525754
139       531110   ........AG..TG....................CAC..A..C..A.TT..T..C.....  531051
139       2012409  G.T.....AAG....A..A...........A...CAC.....C.......C...C.....  2012468
139       287569   ........AG...G....................CAC...CCC..A..T.....C..A..  287628
139       299471   ...T...GGA.........T...A..........CTCC..C.CC........A..G....  299530
139       462922   ..T.....AA..TG...........T.....A..CTTG...GC..A........C.....  462981
139       489073   .......TGG.....A...........A....GCCAC.....CT..........C.....  489014
139       753356   ...T.....G..TG...A.A..............C.C.....C..A.....G.CC.....  753415
139       1338517  .........G.......A......A.G......CG.TG....C..AA.T.C...C.....  1338458
139       2754256  ...AT...AA..TT..........A.........CATG....C..A.A......C.....  2754315
139       3203633  ........AG..TG.......AC.A...A..A..T.TG....C........A..C.....  3203692
139       3403293  ........AA..TG......CAG.....A.....CAC.....C..AA.......C.....  3403352
139       296616   G.....ATGG..TG..................T.T.TG.C..C..A........C.....  296675
139       1497545  ....T..GGGT.TG.C..................CAC.....C.TA........C.....  1497604
139       1731058  ........G..CAG....A.CA..A.......G.C.CG....C..A........C.....  1731117
139       683571             ........A.............C.CACG....C..AT.......C.....  683620
139       1895370  .......TGG..TG..........A.........CTCG....C..A...CA..AC.....  1895429
139       2314915  G.......GA........................T.C..A..C....T......C.....  2314974
139       2619039  .......AGG........................CAC.....C..A........C.....  2619098
139       1576235  ........GG...................G....T.TG...CC..A........C.....  1576176
139       1578136  ........GG...................G....T.TG...CC..A........C.....  1578077
139       906706   .......TGA.......A....T.....A.....CCC..A..CC................  906765
139       877216   ........AGT.T...........A.........CAC.....C..ACT......T.....  877157
139       2862293  ........AAT.TG...A................CAC..A..C..A........C.....  2862352
139       2876790  ........AAT.TG...A................CAC..A..C..A........C.....  2876849
139       2882010  ........AAT.TG...A................CAC..A..C..A........C.....  2882069
139       2887168  ........AAT.TG...A................CAC..A..C..A........C.....  2887227
139       3335916  ........CAT.TG....AT.......A......CATG.......A........C.....  3335857
139       3205463               ..A..............A..CTAC.....C..A..T...T.C.....  3205509
139       2356952  ........AG..TG....A...............T.C......G..........T.....  2357011
139       678927   ........GG....A...................CAC.....C..A........C.....  678986
139       884222   ...T...TA..C......T..A............T.C.....A...........C...    884165
139       1655093  ..A......A..TGA...................G.CC....C.................  1655152
139       2932416  .......TGG........................CTC.....C..A........C.....  2932357
139       693453   ....T....G...C............T.......CACC....C..A........C.....  693394
139       717346   .......TGG...............TG.......CTC.....C..A........C.....  717405
139       1179179  .........A.....A......TT...A......CAG.....C..........CC.....  1179238
139       3267587  .......TG....G..........A......A..C.TG....C..A........C.....  3267528
139       1572764  .......TAAT.T......T..............T.C..A.G.....T......C...    1572707
139       3366837  ....T.C.CA..TG.A.......A..........CTC.....C.T.........T.T...  3366898
                                                                           \   
                                                                           |   
                                                                          TC
139       929911   .........A..TG.........A...A......CAC.....GG........G.CT..T.  929852
139       1396772  ........AG..TG....A.....A.........C.......GG...A...G.CC.....  1396831
139       1848882  .......GGG..............A......A..CATG....C..A........T.....  1848823
139       2080430  .......TGG..TG.....T..............T.CG....C..A........C.....  2080371
139       919132   .......TGG........A..............ACCTG....C..A........        919079
139       1799242  .......GGG....................A...CACG....C..A....A...C...    1799299
139       1158001  .......TGAT.TG.....A...A...A....G.TAC..A..............C.....  1158060
139       1496224                ..............A.....TAC.GA.GC...A.....T.C.....  1496269
139       2138824  .........G..TG...A......A.....C...TTCG....C..A........C...    2138767
139       2502392                ................T...TATG.A.....A.....T....A...  2502437
139       2675980  ...T...TCA..AG..................G.G.C..A..C...A.T.A...C.....  2675921
139       3331006                .....................AC.....G...A.....TCC.A...  3331051
139       2158047                ...A.....AA...A......AC....ACC...........G....  2158002
139       476439   ....T....G........................C.......C..A........C.....  476498
139       479081   ....T....G........................C.......C..A........C.....  479140
139       1957273  .......TGG...................G....C.C.....C..A........C.....  1957332
139       1352250  .........G..TG......CT..............C.....C..A........C.....  1352309
139       90388    .....G.TGG........................C.TG....C..A........C.....  90447
139       126305   ........GG..TG....................C.C.....C..A......T.C.....  126246
139       850349   ........AG......................C.G.C....C.G......A...C.....  850408
139       1304171  ........AG.....................A..T.TG....C..A........C.....  1304112
139       1728640  .......GGA........................CAC.....C.......A......A..  1728699
139       3064105  .......AGG...T....................C..G....C..A........C.....  3064164
139       3343219  T.......AA.....A..A...............G.C.....CC..........C.....  3343160
139       571179   ........GG.C.........A.A..........CTCG....C...........C.....  571120
139       661853   ........AG......................G.CAC.....C..A.T..A...C.....  661912
139       831176   .......TGA..GT.................C..C.C.....C..A........C.....  831235
139       834889   ........AG..TG....................T.C..A..C..A....A...C.....  834830
139       1309496  ........AG....................AA..T.TG....C..A........C.....  1309437
139       1335198  .......TG.........................TACG....C..AA.......C..T..  1335257
139       1586188  ...T....AG..TG..................T.T.C.....C..A........C.....  1586129
139       2753337  ........AG..................C.....T.C..AC.C..AA.......C.....  2753396
139       2820998  ......C.AG...CA...................C.......C..AAG......C.....  2820939
139       2983223  ........GAT.TG...........A........T.C.....C..A........C.....  2983164
139       115550   ..G....GGG...CA...................T..G....C..A........C.....  115491
139       895093   ...T.....G...G...........A........CAC....AC..A.G......C.....  895034
139       1063506  ........AGT.............C.........CCTG....C..A........C.....  1063447
139       1557237  ........AGG.TG....................CAC.....C....T......C.....  1557178
139       2211156  ..T.....AT..TG.A.....A..A.........C...............A...C..A..  2211097
139       2216229  ..T.....AT..TG.A.....A..A.........C...............A...C..A..  2216170
139       2675448  ....T..TGG........................CACG....G..A........C.....  2675389
139       3266516  ...T....AG..G.-..........TG...A...TCC.....C..A........C..T..  3266458
139       855283   ......T..G..TG.......A............CCC.....C..A......T.CT....  855224
139       289031   ....T..TGG...CA...................CA.G....C..A........C.....  289090
139       543845   .A.....TGA..TG................A...CTCG.....G...........G...G  543905
                        \                                                      
                        |                                                      
                        T
139       700737   ........AG.......A.T........A....ACATG....C..A........C.....  700796
139       1282349  ........AG..AG.....G.......A.....CT..G....C..A.....T..C.....  1282408
139       1282569  ........AG..AG.....A.......A.....CT..G....C..A.....T..C.....  1282628
139       1931512  ........AT...T..............A..T..CTC.....C..AC.......C.....  1931571
139       2542118                 .............T.....T.C.....C...........C..A..  2542074
139       2696466  ....T...AG........AA..............C.CG....C...A...A...C.....  2696407
139       3073495  ..T....TCA..T...............A...G.CAC.....C........T..C.....  3073436
139       3159191  ....T...AG..................A.....C..G.A..C..A....A...C.A...  3159132
139       881796   ..T.....AA..GG.............A......CAC..A...G.A........C..T..  881737
139       1004610  ........AG..TGA..AA...............CATG....C..A..............  1004669
139       1029696  .......GGG..TGA.........A.........CAC..A..C..AT.......C.....  1029755
139       1146946  .G.T...T.A..TG....................CAC......G.........         1146998
139       1710214  ........AG..TG..............T....CTATG....G..A......T.C.....  1710155
139       1710970  ........AG..TG..............T....CTATG....G..A......T.C.....  1710911
139       1804005  ........GG.......A..A.............CATG....C..A...TA...C.A...  1803946
139       2139989  .......AGG....A......A............CACT.A..C..A........C.T...  2139930
139       2592360  .......TAA....T..................CT.C..A..AT...TT.A...T.....  2592301
139       2596697  .......TAA....T..................CT.C..A..AT...TT.A...T.....  2596638
139       2641200  .......TGG..TG...............GA...G.TG....C..A..T.....C.....  2641141
139       3128324  ...T...TGG........................CACG.A..C........A..C..A..  3128383
139       2659592  .C......AG...GA.............A.....CTGG.A..C..A........C.....  2659533
139       1114942  ....T...A.T.G-.A..A..A............G.C.....C...........AG.T..  1115000
139       1179463  ......ATAA..T...........A..A....GCT.C.....C..A........C.....  1179522
139       1184095  ...T...TGA..TC..G...CA............T.C.....C.....TGA...T..T..  1184155
                                  \                                            
                                  |                                            
                                  A
139       1283266  .......AAG..TG.A..................CAGG..G.C..A......T.C.....  1283325
139       1703844  ........AG..TG..............T....CTATG....G..A......T.C.....  1703785
139       1878292  ........AAT.TG...A................T.C.....C..AT.T.....C.A...  1878233
139       2741222  ........GG.ATG......A..........A..CCTGG...C..A........C.....  2741163
139       1275613                     ...........A...T....C..GG..A.......C.....  1275573
139       3230487  ......T.AA..T.CA.AA...........A...CAT.....C..A........CT....  3230546
139       557733   ........AA................T.......T.C..T...G..........C.....  557792
139       3337104  ........AT........................CAC.....C.........T.C.....  3337163
139       1584606  ........GG........................G.C.CA..C..A........C.....  1584665
139       2099291  .........A...CA...........---.....T.C.....C..T...T..T..G....  2099235
139       897707   ..G.....GG..TG....................T..G....C..A..........C...  897766
139       2271782  ......T..G...G...................AT.C......G..A.......T.....  2271723
139       3291882  .........AT.AG....................G.C..A.C.G...........G....  3291941
139       31823    .......TGG..TG.............A......TAC.....C...........C.....  31764
139       663763   .......GAG...G....................TAC.....C..A........C.A...  663822
139       2890864  ........GG...............TG.......CATG....C..A........C.....  2890923
139       2103629  .......GG...TG............C.......CACG....C..A........C.....  2103570
139       2905742  ......ATGG...G....................T.TG....C..A.......CC.....  2905683
139       2189307  -........A..T...............A....ACAC.....C..TA....T...GA...  2189249
139       766749   ..G.....AG..TG..C.................CAC.....C..A........C.....  766690
139       1920177  ........AG...T....T.....A.........G.TGC......AAT....A.C.....  1920236
139       2262078  .......AGA...CCA..............A...CAC.....C....A......C.....  2262019
139       1497275  ........AG..GGA...................GATG....C..T...GA...C.....  1497334
139       2984160  .......TGA........A...........A..CCAC.....GG.A.T......C.....  2984101
139       3020912  ........AGT.TGA..A................CATG....C..A........C.....  3020853
139       2161517  .......TGA....A....T..CT......A...T.C..T..C..A.....T...G....  2161458
139       3387662  ....T...AG...G...A................CAC..A..C.GAA.......T.....  3387603
139       216909   ........AG..GG....................T.C.....C..A.T......C.....  216850
139       2378994  ....-..TGA..AG....................CAC..A...G..........C.....  2379052
139       2380639  ....-..TGA..AG....................CAC..A...G..........C.....  2380697
139       234644   ........AG...G..........A.........CACG....C..A........C.....  234585
139       249191   ........AG...G..........A.........CACG....C..A........C.....  249132
139       257767   ........AG...G..........A.........CACG....C..A........C.....  257708
139       466219   .......TGG....A...................CA.....CC..A.......CT.....  466278
139       3273825  ........AAT.TG..............T.....G.C.....C....T......C.....  3273766
139       3164252  .......GAA..T.......CA............TAC.....C.T.......A.......  3164311
139       3175161  .......GAA..T.......CA............TAC.....C.T.......A.......  3175220
139       344170   ........AGA.................A.....T.CGT...C..AA.......C..A..  344229
139       1188860  ........AA...T.....T........A.....CAC.....CC...........       1188914
139       2125950  ........GA..G...........A...A.....CTC....A.G..T....T..T..     2126006
139       2804299  .......GG--.TG................CA.CCAC.....C..A........C.....  2804237
                                    \                                          
                                    |                                          
                                TTACA
139       1912345  ..TG.....AT............A..........CATG....GG...A......C....   1912287
139       2202966  ....T..TGG..TG....A...............T.C...C.C..A........C...    2203023
139       3234443  ........AG..TG.............A......T..G.CA.C.GA....C...C.....  3234384
139       2805663  .......GG--.TG................CA.CCAC.....C..A........C.....  2805601
                                    \                                          
                                    |                                          
                                TTACA
139       2753120  .......TGG..TG...A...A............CATG....C..A.T......C....   2753062
139       1229444  ....-....A........................CAC.....G........G.A.G....  1229386
139       1250589  ....-....A........................CAC.....G........G.A.G....  1250531
139       816750   .........A........................T.....G.GG...........G....  816809
139       2174649  .-......AAA..G....................CCT.....C.........T.......  2174591
139       3368162  .......TGA....A....-............T.G.C.....C.........A..G..C.  3368104
139       3536068  .C....-.AA........................CCC.....C............G....  3536126
139       3340175  ........CA...G................A...CTC.....C.........T.C.....  3340239
                                                                             \ 
                                                                             | 
                                                                         AGATT
139       1968177  ........AG..............A.........T.TG..C.C..A........C.....  1968118
139       2579326  ........AG...................G....C.C.....C.CA.T......C.....  2579267
139       1687550  .C......AG..TG................A...G.C.....C..A........        1687497
139       632078   ..G....TGG.......A....G...........CAC.....C..A....A...        632131
139       2957804  .......TGA........ATG.............CCC.T....G......C...        2957751
139       3424524  .........A......................G.CAC...G.C.........T..G..--  3424467
139       3439504  .........A......................G.CAC...G.C.........T..G..--  3439447
139       1691356  ........AG..TG....................CCC.....C..A........C.....  1691297
139       1861945  ......A-.G..TG....................CATG....C..A........C.....  1861887
139       751802   ..G......AT......................C.CC......G...TT....         751750
139       1213769  .........G..TG....A.CA............CAC......G.........         1213717
139       2621095                     ..A..T......AG.T.C......G...........G.A..  2621055
139       2714550  ...T....AA...T....................C.C......G...A...T..C.....  2714612
                                                  \                            
                                                  |                            
                                                GAA
139       1905791      .....A........................CC......C....T.......G....  1905846
139       3544582  .............T....................CAC.....AG.A.....G..        3544529
139       1144563  .........A...C....A........A.....CT.CG....C............       1144617
139       1041718  ..T.....AG.............C..........CCC.....C..AT.......C.....  1041777
139       583521   ........AG...G................C...CCTG....C..A......          583470
139       1893910  ......ATGA.......A................CTC..A...G..........C....   1893968
139       2254244  ...A...TGAT.......C...........A...TTC.....C............       2254190
139       2332880  .......TGG.....A..................C.TT....C..A......          2332931
139       446792   .........GT.TG.......A............CTTG.A..C..A.....T..C.....  446730
                           \                                                   
                           |                                                   
                         AGT
139       3398185  ........GA..TG.......A............CACG....C....A.......       3398239
139       836251   .........--.T............T....AAG.CTC.....C....T....A..G...C  836308
139       440561   ....T...AG..AG...........TCA......T.C.....C..A......          440612
139       960356             ...T.....G...T............T......G..A.T...T.C..T..  960307
139       1029283  ...T...TGA..GG.........A......A...CTC.G....G...........       1029229
139       1506178          ....TG...A...............GCA...T..CC..........C.....  1506127
139       1536904  .......AAA..TG....A..A............T.CT.....G.C.A.T....C.....  1536965
                             \                                                 
                             |                                                 
                            GA
139       3542233                         ...........G.C....C.G....TG.....G....  3542269
139       1117507  ......----....A....A....AT......C.T.C...A.C...........TG....  1117562
139       1048674  .......TGG..TG...A............A...CAC.T...C..AA......         1048622
139       2946662  ........GG...G.A...............A.CCTC....CA..A...T....C...    2946605
139       1012964  .........A.....A..................T.C..........               1013010
139       1175435  ........CA.....C.......A.AG...A...CTC.....C............G....  1175495
                                                                         \     
                                                                         |     
                                                                         G
139       2141424  ........AG...........A..A......A..CAC.....C..A.A...A.CC.....  2141365
139       869657             ...T....................C....A..C..A........C.....  869706
139       2966612  .......TGG.....A............A.....T.C.....C..A......          2966561
139       359666             ........................CATG....C..A........C.....  359715
139       1967800            ..A...G...................C.....C..A........C.A...  1967751
139       1988902  ....A....AT......A................CAC.....GG......            1988853
139       1495331  .......AGG.....................A..CTC.....C..A....A...C....T  1495270
                                                                        \      
                                                                        |      
                                                                       CG
139       864756   ...T....AA....A...A........A......CAC..A..C............       864810
139       1995474  ....A....AT......A................CAC.....GG...T..            1995425
139       866734   ......ATGGT..T......A.............CCC.....C..A.......         866682
139       3545224  ..T...T.GG.C................T.....CACG....C..A.....           3545174
139       1608376  ........AG........................T.C......G..........        1608323
139       1613602  ........AG........................T.C......G..........        1613549
139       2562411  ...T...-.GA.TG.....T.............-C.......C.........T..G....  2562468
139       2818846  ......C.A..--..A.................CT.C...G.C...........TG....  2818789
139       870494                 ..T.................C.C......G..........C.....  870539
139       3306664  .....G..AG..TG....................CTC.....C......-....C.....  3306606
139       2838201                ...A...........G....T.C.....C...A.......C.....  2838156
139       2841424                ...A...........G....T.C.....C...A.......C.....  2841379
139       2846698                ...A...........G....T.C.....C...A.......C.....  2846653
139       205528                 ......C.............T.C....GC...........AG.T..  205483
139       3268505  .........A...CA...A......A....A...CCC..A...G..........        3268558
139       1537672  ........AG.......CA.........A.A...CAC..A.....A..              1537719
139       2120426  ......A..TGCTG..............A.....CC......C....T..T....-....  2120486
                                                                       \       
                                                                       |       
                                                                      TT
139       2283607  ....GG..AGT.......................CACC....C..-.T..A...C.....  2283549
139       1400916  .........A..T..........-........G.CAC.....C...........AG.T..  1400858
139       3517896  ..T......A..T-.................A..TCC......G...........G.T..  3517954
139       3527063  ..T......A..T-.................A..TCC......G...........G.T..  3527121
139       1152313  ........AA..GG..............A.....C.C..A.CC.--........C.....  1152256
139       890320                 .............A......G.C...A.C..A.T......C.....  890365
139       1628880  ....-..TGA...G.A..............C...CACC....C..A........C.....  1628938
139       1178646  ........AAT.TG.A.T................CA......C.....              1178599
139       2364996  ...T....AA..T..A..A......TG....A..CAC.G...........AA...G....  2364936
                                \                                              
                                |                                              
                                G
139       889145   ........GG........................CACG....C..A.-......A.A...  889087
139       174652   ........A...TG........G...........CAC......G......            174603
139       3358828  ......---A.....A.....A.AA.....A...T.T..A...G..........C.....  3358772
139       440444   ........AA...T..........A.....A...TCC.....GG...........       440498
139       2100038  .....T..AA.........A..............CAC.....C....T..            2099989
139       885205       ....CA.....A..A....A..........TTC.....C...........C.T...  885260
139       478959   ....T....G...G....................C.C.....C..A........        479012
139       782437   ..T.....AA..G-.A.....A............CAC......G..T.......CT....  782379
139       2725858  ....-..TGG..T..A..................CATG....C..A........C.....  2725800
139       2745235  ....-..TGG..T..A..................CATG....C..A........C.....  2745177
139       1270701  ....T..TGA..............C...A.....T.C.....C..A........C.....  1270629
                                   \                                           
                                   |                                           
                       AGGCTGAGCTGGG
139       755896                  ...C...............T.C.....C..A........C.....  755852
139       1493669                 ......T...........CT.C.....GG..........C.....  1493713
139       2102072                            ........T.C..............T..C.....  2102105
139       2664379  .......TAA.................A....G.CTTG....A..A...G....C.....  2664319
                                                             \                 
                                                             |                 
                                                             C
139       2089196  .........A........T..-------......CAC.....C..A.A..A.........  2089248
139       1607212            ...C....................CTTG....C..A.G......T.....  1607261
139       1611626            ...C....................CTCG....C..A.G......T.....  1611675
139       193833   ........AG...G.......A.A........G.T.C.....AG...A...           193883
139       1928293  .......TGAT..T....AT..............TT...A...G..C......         1928346
                                                                 \             
                                                                 |             
                                                                 A
139       561201   .G......AA...............A....A...T.TG....C..-A.......C.....  561143
139       568548   .G......AA...............A....A...T.TG....C..-A.......C.....  568490
139       3179980  ........AG..TG.......A............CAC......G....T.....        3180033
139       1541560  .......GGG.....-.....A...........CCAC.....C...........C....G  1541618
139       323229   .......TGA..T...........A...--.....AG.....C....T......CCA...  323286
139       833025   ..G......A...............A........CTC......G...               833071
139       1920050                  ..................CAC.....C..A........C.....  1920093
139       2739243  .......AGA..GGT......A.........A..T.C..A..C....A.......G....  2739304
                                                                  \            
                                                                  |            
                                                                 AC
139       872093   ........AGT.TG..---..A............CTTG....C..A........C.....  872037
139       2952617                  ..................T.C......G..TT.....A.G....  2952660
139       2614326  ......ATGA.........---------..A...TCC..............A.A..A...  2614376
139       3064932  ........AGT.TG..........A.........TTTG....C..A........A.....  3064999
                                                                   \  \        
                                                                   |  |        
                                                                  CT TGAGGC
139       2973480  .......-----------................T.C.....C............G....  2973528
139       2977184  .......-----------................T.C.....C............G....  2977232
139       1984418  .......TGG.............A....A.A..CT.C...-..G..........C.....  1984360
139       883907           ..A.......................T.CG....C..A........C.....  883856
139       981828                ...........A.........T.C.....C..A........C.....  981874
139       1704380  .........A..T.A...AT......---.....G.T.....C..T.........G....  1704436
139       1711506  .........A..T.A...AT......---.....G.T.....C..T.........G....  1711562
139       2134026   ...T....A..............AT..-.....CAC.....C...........TG....  2133969
139       880078   GC.....TGA..TG............---.....TTCG.....G..A...A....G.T..  880022
139       2124765  ..A.A...AG..TG...A.-..............CAC.....C..AAT....T.C.....  2124707
139       2473987  .......TCA...G....................CCT.....C..-AA......C.....  2473929
139       2494482  .......TCA...G....................CCT.....C..-AA......C.....  2494424
139       868530   .........A.-....T...C..........AG.CAC.....C......T.....G..T.  868472
139       1499630  ...T...TGA..T-....................CTC.....C.....TG..T.C.....  1499572
139       3298657                ................A..A.CC....CC...........C.....  3298702
139       506974             ........C...............CAC.G...CG...T......C.....  507023
139       516219             ........C...............CAC.G...CG...T......C.....  516268
139       2607403                ..............A.....T.TG.....G........TGTG....  2607358
139       2298076  ....A.CA..-.......................C.CGG...C..A........C.....  2298134
139       1453521            ..T.....................CTC.....C....A..A...T.....  1453570
139       1471881            ..T.....................CTC.....C....A..A...T.....  1471930
139       857353                 ...A...AG.........G.CAT.....CG...........G....  857398
139       289671   ............GG..........A....G....CAC...C.C....T.......G....  289734
                            \      \               \                           
                            |      |               |                           
                            A     GA               A
139       1966737  ......A..A.....A....................G...-.ACT.....A...CC....  1966795
139       747906   ........AG..TG....................TC....                      747945
139       3272081  .....T..A-------...............T..GAC.....C..........CC.....  3272133
139       2371291  .......TGG...T.........T..........CCC.....A..AAT...T..C.....  2371231
                                                             \                 
                                                             |                 
                                                             C
139       1159801                .................A....GG....C....T.......G....  1159856
                                                     \ \                       
                                                     | |                       
                                                CACTTG CTCA
139       827726   ........AG..GG....................TC...-...G.A........C.....  827784
139       301539   ..T.....AAT.TG....................T.......C.......TG...G....  301479
                                                        \                      
                                                        |                      
                                                        C
139       991363   ........AA..AG.......A............CAC....C.-..........T.....  991421
139       2582432  ........AG...GAA..................C.TG....A..A.T......CG....  2582492
                                                             \                 
                                                             |                 
                                                             C
139       595411                        ......A......T.C.....C...........C.....  595449
139       3506486             ..G...A.............A..CA.......G...........G...   3506439
139       533124   .C.....TGAT..-.............A...A..G.C.....CG..A.......C.....  533066
139       1203396  .......TGAT....A......--.........CCCC.G...C............G....  1203339
139       2530791              ..T...................C.TG....C..A.....T..C..T..  2530838
139       2096394  ..T......AG.................A.....CAC...-C.G.......T..C.....  2096336
139       1696236  .........A...TC...................C.C........ACT.......G..G.  1696175
                                     \                                         
                                     |                                         
                                    AG
139       923021   ..T....TGA..TT..........A.........T.C.....C...........C.....  923081
                                        \                                      
                                        |                                      
                                        T
139       1720528  ........-----...G.................CTCC....C..A........CG....  1720582
139       895501   .A.....TGA..............A.......--.C...A..A.....TC....T.....  895444
139       3270598  ........AA....A................A.CT.T.....                    3270639
139       2194762               ..............AA.....T.C......G....T.....TT....  2194808
139       2712296  ......A.GG...G......A.....T.......                            2712329
139       1487199  ..T.....AAT.......A...............C...G...G..A........C.....  1487136
                                 \                                             
                                 |                                             
                              AGCT
139       1489360  ..T.....AAT.......A...............C...G...G..A........C.....  1489297
                                 \                                             
                                 |                                             
                              AGCT
139       2674739  .......AAG........................T.TG....C..A......T.C.....  2674799
                                 \                                             
                                 |                                             
                                 A
139       2172925  ........AA..T....................                             2172893
139       919583   ......A..TG---.................A..CTCG....C..A........C.....  919527
139       446263   ........AG..T-................A...TTTG....C..AT.T.....C.....  446205
139       2078181                ....................G.GG..C.C..A........C.....  2078136
139       2911780                ........G...........CAC.....C..A........C.....  2911825
139       2925407                ........G...........CAC.....C..A........C.....  2925452
139       1134234  ........AG..-------------.........T.C.....C..A........C.....  1134188
139       1263894                ....................CATG....C..A......T.C.....  1263849
139       1266743                ....................CATG....C..A......T.C.....  1266698
139       846398   .C..........TG...A................C.C.....C..A........C.....  846458
                                                       \                       
                                                       |                       
                                                       C
139       882321   ....T..GGG...G....................C.-CC...C...........C.....  882379
139       2665863  ..A.....AA........A.........A.A...CC..-....G...........GA...  2665805
139       912447   .....G.TGATGTG....A...........A...T.......CC................  912387
                                                       \                       
                                                       |                       
                                                       C
139       1914864  .......TGG...TT...................CTTG....C..A........C.....  1914804
                                  \                                            
                                  |                                            
                                  A
139       1333265  ....T....A....CC..............TT..---..A.C.G.A.....G...G....  1333209
139       229188   .....C.TGAT......................CT.CC....C..A.T......C.A...  229250
                                             \                                 
                                             |                                 
                                           AGG
139       239948   .....C.TGAT......................CT.CC....C..A.T......C.A...  240010
                                             \                                 
                                             |                                 
                                           AGG
139       243735   .....C.TGAT......................CT.CC....C..A.T......C.A...  243797
                                             \                                 
                                             |                                 
                                           AGG
139       332411                  .....C.............TAC...AC............C.....  332455
139       1058672  ........AG...G..G.................T.C.....C..A........C.....  1058612
                                     \                                         
                                     |                                         
                                     C
139       2603975  .............G................A.C.CTC.....C..A........C.....  2604040
                           \ \              \                                  
                           | |              |                                  
                         GGC GG             T
139       3537138  ........AA.-....G...C.......A.....T.C.....C...........C.....  3537079
                                   \                                           
                                   |                                           
                                   T
139       1194902  ........AG..TT...................CT..G....C..A........C.....  1194842
                                   \                                           
                                   |                                           
                                   G
139       1445330  ........GG...G....................C.TG....C..AT.......C.....  1445390
                                   \                                           
                                   |                                           
                                   G
139       977546   ...A...T.A..................A..T..G...CA..C.C....T.....G....  977481
                                                        \                      
                                                        |                      
                                                   GTATTC
139       1540588             ......A..........A.T...CAC..A...G...............G  1540637
                                                                          \    
                                                                          |    
                                                                          A
139       2228322  ........AG..AG....................CACT....CG...T...T..C.....  2228261
                                           \                                   
                                           |                                   
                                          AG
139       2634574  .......TGG..T..-...........AA.....T.C.G...C..A....C...T.....  2634632
139       2018223  .C......AA........................--C....GC..A........C.....  2018280
139       851824   .......TAG..TG........G...........-..G....C..A........C.....  851882
139       1566906  .......GAG..TG.............A......-C.G....C..A........C.....  1566848
139       371689   ..T....TGA.......A.....A....C.....-CC.....C....T...G..TG...G  371631
139       817823   ........AG........................                            817790
139       2006888  ..A...A..A.................AA.....T....A..C..A.....           2006837
                           \                                                   
                           |                                                   
                           C
139       2647115  ........AG.............A....A..TC.C.--....C..A........C.....  2647172
139       791333   .......G.G..TGCT.....A............CAC........AA.......T.....  791393
                                    \                                          
                                    |                                          
                                    A
139       2229304  ...T..A.AA..TG.A........A.........-C.C....C...A.......C.....  2229246
139       553191   ........AG...C..........A.........                            553158
139       1903638  .......TGG..TG..-.................T.TG....C..A........C.....  1903696
139       1271848                   ................CT.C......G..........C.....  1271806
139       3288937  ...T.....A..A.....A...............                            3288904
139       2852357                   .................T.C.T....G......A...C.....  2852315
139       656514   ........A...TG.......A............T........G.-A....A..AG....  656455
                                                       \                       
                                                       |                       
                                                       C
139       1157600  .......TGA........AT......G.......C.C..............A..C..A..  1157540
                                                        \                      
                                                        |                      
                                                        C
139       2752522  ........GA..TG...T................T......-------...T..A.....  2752469
                                                       \                       
                                                       |                       
                                                       C
139       1284024  GG........T.......................                            1284057
139       3100896  G........G...C....................                            3100929
139       801162   .C.......G..GCT..........----.....CAC.....C............G..G.  801107
139       1206078  .........AG.TG.........A..........C.C......G......C...CT....  1206014
                                                 \                             
                                                 |                             
                                             GGATC
139       2186810  ......ATAT..TG.A....A...A...A.....T.C......G...T......C.....  2186750
                                                       \                       
                                                       |                       
                                                       C
139       2455096               .....................TAC..A........T......       2455055
139       566297             ........A...............CCT......G.A......          566338
139       573964             ........A...............CCT......G.A......          574005
139       820533                ...............A.A...CAC.....C............       820574
139       1449609  ...TG....A...............T.......C..                          1449574
139       446960   ....T....A..T......T..............--C.................C.....  447017
139       433396   ........AG.......--...............CATG....C..A........C.....  433453
139       2428908  ...T....AG..T...---........A........GG....C..A........C.....  2428964
139       962585   ....T...AAG.GG............---..A..T.GG.A..C...A...A....G....  962641
139       873089             .................A.G...C..C......G....A..           873049
139       2839330                ..........A.........CACG.....G...........       2839290
139       2842552                ..........A.........CACG.....G...........       2842512
139       2847826                ..........A.........CACG.....G...........       2847786
139       874736   ........AG...G.......A.........A..-C......C..A........C.....  874678
139       2663175  ....-...AA...GCA........A.........TAT....CC.-..........G....  2663118
139       2148455  ..T......A.A...A..................--C........A.T......C.....  2148397
                                                              \                
                                                              |                
                                                              G
139       2648562  .........G...-T...C...........A.G.CT...--..TG..........G....  2648506
139       3138629  ..T.....GGA................A...A..-TT.....C..CA.T.....C.....  3138687
139       762412   ........AG.....C........A..A......TCTG....C..A........C.....  762472
                                                     \                         
                                                     |                         
                                                     C
139       2009184  ........AG.................                                   2009210
139       2014456  ........AG.................                                   2014482
139       990405   .........A..--------.........-....T.C..A..C............G....  990355
139       2613861  ........AG..T....A......A......A...C.G..G.C..A........C.....  2613922
                                                     \                         
                                                     |                         
                                                    GG
139       2670128  ........AG..TG....................                            2670095
139       3473365  ........AG..TG....................                            3473398
139       3478491  ........AG..TG....................                            3478524
139       3149825  .......TGA..TT.......CCA.......-..CAC.....C...........C.....  3149883
139       409703   .......G....TG..........A..                                   409729
139       487971   G........A...............TG.......                            488004
139       987759   G........A.....C............A.....                            987726
139       1630250  ..A....TA....T.......A............                            1630217
139       2569858  .......TAG...G...............G....                            2569825
139       875378   ......A..A............G..-....CA..CAC..................G....  875320
139       1644967  .........A.C.T.......A..........CC.AT.....GG...........G...   1645028
                                                   \                           
                                                   |                           
                                                 CCT
139       2668178  .C....A.AA..GG.............A.....---C.....C..A........C.....  2668234
139       765557   .......AGG...T...................---------.C.A........C.....  765607
139       3280233  .......TGA.....-...A...CA..A.....CCAC..A...T...........-....  3280290
139       2090137                 ....T....T...........C......G..........        2090099
139       3022829                       .............CTC......G..........C.....  3022791
139       2895075  ........AA......................--T.C.....C...........-..G..  2895019
139       973613   ........GA..TG.....T...-..........T.C.....C..A........C.....  973555
139       976670   ........GA..TG.....T...-..........T.C.....C..A........C.....  976612
139       2091752  .......TGGT.GG....................--......C..A........C.....  2091695
139       520908   ........AT...G..........A.........                            520941
139       526320   ........AT...G..........A.........                            526353
139       531617   ........AT...G..........A.........                            531650
139       1189156  ......T..A.-.....A.A..............CAC.G....GT...............  1189218
                                   \                \                          
                                   |                |                          
                                   C              GGA
139       911316   ........GT..TG..........A..-..A...C.TG.A..C..ATT......C.....  911374
139       2718464  .........G.......T...--CT.......G...CG....C..A........C.....  2718521
139       3297393                 ...................-.G..............A...G....  3297350
139       434499   .........A.......................                             434467
139       888599   .........A..................                                  888626
139       1542309  ........CA...G.........A.......                               1542279
139       2023411  .......TGG...........T.....-......T.TGG...C..A........C.....  2023469
139       2041160  .......TGG...........T.....-......T.TGG...C..A........C.....  2041218
139       2032394  .......TGG...........T.....-......T.TGG...C..A........C.....  2032452
139       2033784  .......TGG...........T.....-......T.TGG...C..A........C.....  2033842
139       2054088  .......TGG...........T.....-......T.TGG...C..A........C.....  2054146
139       1010783  ....T..TAT..A...--................CAG.T...C..A........A..G..  1010841
                                                                         \     
                                                                         |     
                                                                         C
139       2127346  ..T.....AA.......A................T.C.....C........T..C.....  2127273
                                           \                                   
                                           |                                   
                              GCAGGAGGCAGGAG
139       992582   .......T.T..T..................A..                            992615
139       1199603   ...A..G.A...............T...........                         1199638
139       3541235  ........GG..T...........A.---.....T.C.....C....T......C.....  3541291
139       2586780  ........GG........TT...--.........T.C.....C..A........C.....  2586723
139       1160690  .......TGG................--------..TG....C..A........C.....  1160741
139       1974819  .......TGG.............---..C..A.CT.C...-..G..........C.....  1974764
139       2125352  ........AA.........G..-........A....G.T...C...........TT...G  2125415
                                                           \                   
                                                           |                   
                                                       GCATG
139       3331827  ........AA.C.C..........---.......G.C.....C....               3331870
139       1640747  .........A..T......T..............                            1640714
139       1018025  .........A..TG............-....A..                            1017993
139       194967            ....G.................A..-.....C.C..A........C.....  194918
139       2775288  .......TGA...............-T.......T...G...C..A........C..A..  2775229
                                                   \                           
                                                   |                           
                                                   A
139       2777896  .......TGA...............-T.......T...G...C..A........C..A..  2777837
                                                   \                           
                                                   |                           
                                                   A
139       2784369  .......TGA...............-T.......T...G...C..A........C..A..  2784310
                                                   \                           
                                                   |                           
                                                   A
139       2793616  .......TGA...............-T.......T...G...C..A........C..A..  2793557
                                                   \                           
                                                   |                           
                                                   A
139       1024340  ..G....GA..-...........A.....--.C.-.C.....C...........C.....  1024285
139       2366685  .........A.....A.....T........A...T.C.....CC....TG.A...G....  2366748
                                             \                                 
                                             |                                 
                                          AGAA
139       3295538  ....A...AAT...............------------.....G..........C.....  3295491
139       753142   ....TG.T.A..TG..............A.....CCC.........A.......        753088
                                             \                                 
                                             |                                 
                                             A
139       443428   .....T.G.A................---.....T.C.....C............G.T..  443371
                                                                        \      
                                                                        |      
                                                                        T
139       1258389  ....-..GGA............G...........CC......C............G.TG.  1258330
                                                        \                      
                                                        |                      
                                                        C
139       2724103  ..G.....AG...T.............-......--C.....C..A........T..     2724050
139       2743761  ..G.....AG...T.............-......--C.....C..A........T..     2743708
139       3551678  ...T....AA................---....CT.C.G...C........A...G...C  3551735
                                                                              \
                                                                              |
                                                                              G
139       2186669  .......-.AG.T...........A......------..T.....A........C.....  2186616
                                  \                                            
                                  |                                            
                                  A
139       2825336  .........T...G............---.....T.TG....C..A........C.....  2825392
139       2456845  ........AG....................                                2456816
139       3215240  ........AA.......-.TG.............CAC.....C.......C....-....  3215298
                                                                  \            
                                                                  |            
                                                                  A
139       356516   ...T.....A.....................                               356485
                                          \                                    
                                          |                                    
                                          G
139       740205   .......TGG..TG.........A..........CA......C..A........A.....  740141
                                      \                 \                      
                                      |                 |                      
                                      C              TCAC
139       85574    ..T....AGA..TG....................-.C.....C..A....A...C.....  85634
                                  \                                            
                                  |                                            
                                 TT
139       3262370  G.....C...T.-..........AC...........                          3262404
139       2893523             .....-..................AC..C.........-....C.....  2893474
                                                   \                           
                                                   |                           
                                                 ATA
139       2679350  ........AT....................                                2679383
                           \     \                                             
                           |     |                                             
                           A   GTG
137       1125063  ...T...TGA...T.............A......CAC.....CC..A...A...A....G  1125004
137       3122028  .......TGG..TG.A..................CAT......G.A.T..T....G.T..  3122087
137       3249702  .CT......T.CTG........GA.....TT...T.C....AC............G.A..  3249761
137       1139845  ........AA..GG.T..AT..............CAC.....GG...A..TAACC.....  1139904
137       1671462  ..G.....AA..TG....A...............CTC.....C....TT......G....  1671521
137       1196773  ........AA..AGT.........A...A..A..CAT.....C..A........C.....  1196832
137       3030413  .......TGAA....................A..CTC...A.C...A..T.A..AG....  3030472
137       1024674  ..A......A..GG....................T.C....C.G..AT......TG....  1024615
137       1452948  ..A...A.AA.............AA.........CAC.....C...........T.....  1452889
137       1170284  .......TGG........................T.TG.A..C.CA.T......C.....  1170225
137       1061593  ......T..A........................CAT..A...C......A..A...A..  1061652
137       1067857  ..G.T.T..A........................CAT..A...C......A..A...A..  1067916
137       1221298  ...A.G..AAT..G....A...............T........GG........ATG....  1221239
137       282256   ..TT.....A..............T......A.C..C......G....T.A...CT....  282315
137       2903236  .......AGA........................CAT..AA.C..A..T.....C.A...  2903177
137       1897867  ..T....TGG........................T.C.G...C..A.A......C.A...  1897808
137       1902125  .......TGG...........A............T.C.G...C..A.A......C.A...  1902066
137       958158   .......TGA...T.....T.......A...A..G.C......TTA..T.....T.....  958099
137       2913191  ....T..TGA......CAAT..CA..........TAC.....C...........C.....  2913250
137       2914181  ....T..TGA......CAAT..CA..........TAC..A..C...........C.....  2914240
137       1184144  ...A...TGA..G..T..A...............CAC.....GG...A..T..CC.....  1184085
137       3319663  .......GGAA.AG.A..TT..............CAC.....C....A......C..T..  3319722
137       1394189  ......A..A..TG.......AGT.T.A..CC..T.C..A...G..........C..T..  1394248
137       3046697  ...T...GGAT....T...............A..CTCC.A...G..........CT.T..  3046638
137       1179214  .........G..................A.....T.C.....C.......A....G...G  1179273
137       1214553  .......TGT.C......................CAC.....C..A.T..T...C.....  1214494
137       1225417  .........A..TG.......AG...C....A..T.C.....CG...AA...T..G...G  1225476
137       2738824  .........A..A...............A.....T.C......G......T....G.A..  2738883
137       941517   ........AA..AG....................T.C.....C...........C..A..  941458
137       1353635  ........AG..G.A......A............TACG.A...G..........TG....  1353576
137       63874    .......TAA..GG.......A..A.........C.......C...........C.AA..  63815
137       499809   .........A..TG....................CAC.....C.....T...........  499750
137       1551641  .......TGG...G.............A......CAC....AC..A....A...C.....  1551582
137       1168325  ......ATGA..T.....A.............T.G.T..A..C..A........C.....  1168384
137       117291   .......AGG..T.....................CTTG.......A...C....C.....  117232
137       122904   .......AGG..T.....................CTTG.......A...C....C.....  122845
137       778412   .......TGA.C..................A...T.C......G..A.T......G.A..  778353
137       1352229  ........AT..GC.A..............A...CAC.....C..A.....A..T..A..  1352288
137       1159491  ........AAT.TG....................T.C.....C..A........C.....  1159432
137       56911    ..T....AGA........................T.TG.A.......T......C..G..  56852
137       2363225  G.......AG..TG....A...............G.CG....C..A........C.....  2363166
137       1341909  ........AG...T..............A.A...C.TGG...C..A.T......CG....  1341968
137       3297837  .......TGA...............T.....A..CACT....C.CA....A.G.TG....  3297896
137       12008    ........AA.......................CTAC.....CC..........C.....  11949
137       1936991  .........G.....A.........TG.....G.T.C..A...G.......T..C.....  1937050
137       55963    .........A..T......A...A...A......TAC..A..C...........C.A...  55904
137       1063911  ........CA..GG....................TAC.....C..A........C...C.  1063852
137       1045385  ........AG..TG....................CTCG..CCC..A........TG....  1045444
137       718752   G..T....AA.C.....................CCAC...A..G...........G....  718811
137       1638243  ........AA..TG....A...........A...CAC......G........A..GC...  1638184
137       2917308  .......AGGT......A..CA..A.T...A..C..C...C....AA.......C..A..  2917367
137       1976463  ........AG...............A........CCC..A..C..A........T....G  1976522
137       1984828  ........AG...............A........CCC..A..C..A........T....G  1984887
137       204240   ...T....CAT..TA.............A.....G.C.....C...C....TA.T.....  204181
137       2598971  G.......AG........................CCCT....C..A.T..A...C...T.  2599030
137       1295140  .....G.TGAT.TG.............A...C..CAC.....C...........C.....  1295199
137       1164851  .......TAA..TG....................CAC..AC..G..A....T..C..T..  1164792
137       1400521  ......A.AAT.TG.............A.....CT....A.......TG.....C.....  1400580
137       2540314  .......GGG........................C.C.....C..A........C...C.  2540255
137       2746455  ........GG.............A..........CATG....C..A........C.....  2746514
137       2753953  ........GG.............A..........CATG....C..A........C.....  2754012
137       2231040  .....G..AA.....................C..T..G....C..A.T......C.....  2230981
137       394668   ........AG.ATG....................T.C..A.GGG.....C....C.T...  394609
137       595954   .....T.GAA..............A.........TTC.....C....T......C.....  596013
137       600258   .....T.GAA..............A.........TTC.....C....T......C.....  600317
137       1441160  ........AG...................T....T.C.....C..T........C..G..  1441219
137       744060   ...T....AG............GA...A......T.TG....C..A........T.....  744001
137       682330   ........GA...G........G...........CATG....C..A..TT.T..C.....  682389
137       2422621  .......TGAT.T....A......A.........G.C.....C..A.T......C.....  2422562
137       1330018  ...T....AA.C.CA...........T.A..A..CTC.....C..A......T.C.....  1329959
137       2668170  ....T....GG.AG.....T..........T...CCC..A...G..A...T.T..GT...  2668229
137       1366373  ........AG..GG.A.....A............CAC.....C..A........C.....  1366314
137       3027239  .......TGG............G..T..A..AG.T.C.....C..A........C.T...  3027298
137       2995531  .......AGA.............CA.....A..ATAC....CAG.A........C..A..  2995472
137       168583              .......................TCC.....C....T......CT....  168631
137       1118090  .........G.......A.......G....AT..CAC........A...T....C.....  1118031
137       2615082  .....T...GA.TGA..........T.A......T.CG.....G...........G....  2615023
137       3078039  .......AGG.......T....G...........CTC.....C..A....T...C...    3077982
137       86867    ........AA....AA.T..A.............CAC......G..........C.A...  86926
137       1497974  ......C..A....A........A......A...G.C....CC...........TGT...  1497911
                             \                                                 
                             |                                                 
                          TAAT
137       635357   .......TGG.................CA.....CATG....C..A........C.T...  635416
137       22031    .......AGG...C..G.........T.......CAC..T..C..A..T...T.C.....  21972
137       1298979            ...G................A...C.C..A..GG.........A.G....  1298930
137       1995267  ..TA...TGA...T........T...........T.C......G...TT.....T....G  1995326
137       1398629  ......A..A.C........C.............TACG....C...........CT....  1398570
137       3565638  .......TGA..TG........T...........T.C..T...G..........C.....  3565579
137       2470534            ...............T........GTC.......G.AT......C.A...  2470583
137       1222567  ..T....AGAT.......................TACT.C..C..T......T.C.....  1222626
137       1846391  G...T...AG...C....................CATG....C.CA........C.....  1846450
137       8303     ........AG....A...................TT......C...........T.....  8244
137       126572   ....A....A...T............CA......T.C..T...G...........G....  126513
137       60566    .......TGG..GG....................T.C.....G..A........C.....  60625
137       992255   .......TGG........................CACG....C..A........C.....  992314
137       1013627  .......TGA....A...................CAC....CC...........CG....  1013686
137       1030930  .......TGA....A...................CAC....CC...........CG....  1030989
137       1036370  .......TGA....A...................CAC....CC...........CG....  1036429
137       1400912  G.......GTT.TG....................C.C.....C..A........T.....  1400853
137       1977529  ........AG...G....................CACG....C..A........C.A...  1977588
137       1985894  ........AG...G....................CACG....C..A........C.A...  1985953
137       2094317  .......AGG.............A...........ATG....C..A......A.C.....  2094258
137       2894416  ........AA..................C.....TCC......G.A........C.....  2894475
137       86298    .......TGG..............A......A..CAC..A..C..A........C.....  86357
137       1237139  ........CA..TGAA..................CTC..A..C..A........C.....  1237198
137       2327955  ...T....AG...CA..T................C.T.....C..A.A......T.....  2327896
137       1116113  .......TGG.................A......CTC.....C..A.AT....AT.....  1116172
137       1166722  ........AG...GA.........A.....C...CAT.....C..A.G......C.....  1166781
137       1191581  ...T....GG..TG........T...........CATG....C..A........C.....  1191640
137       2503692  .......TGG..TG.A.A.........A......T.T..A..C..AC.......C..T..  2503751
137       1191342  ...T...AGG..............A.GA......CATG....C..A......G.C.....  1191283
137       1250471  ......T..AT.TG......CA..A.........T.C..A..GGG.....A....G....  1250530
137       3293592  ........AGT.ACA........AA...A....GT.GG....C..A.....G..C.....  3293533
137       1361812  .......TGG...T.............A......C.C..A..C..A........C.....  1361871
137       1357275  ..A....TGG...T.............A......C.C..A..C..A........C.....  1357334
137       3480128  ..T.....AA.....A..A............A..CTC......G....T.....C.....  3480187
137       115373                 ..............A.....CAC......G...........G..G.  115418
137       120982                 ..............A.....CAC......G...........G..G.  121027
137       169930   .......TGG...T...................CT.C....G...A.T...T..C.....  169989
137       2566244  .......TG...TG...........A........T.C.G.C.C..A........C...    2566301
137       2811127  ..A....GGG..............A.........CCTGG...C..A.T......C.....  2811068
137       2939018  .......TGG..............T......A..T.C.....C..A.T...T..CCC...  2939077
137       914268   ........AG...G....................C..G....C..A........C.....  914209
137       922682   ........AG...G....................C..G....C..A........C.....  922623
137       929952   ........AG...G....................C..G....C..A........C.....  929893
137       1262627  .......G.G........C...............T.C.....C..A....C.T.C.....  1262686
137       1739932  .......TAG...T..........AT........C.......C...........C.....  1739873
137       1624366  .......TGG..............A.........CATG....C..A........C.....  1624307
137       1720103  ..TT...T.A............CA.........CT.C......G...........G....  1720044
137       2383174  ........AG..TG.T.......T..........G.C.....C..A........C.....  2383233
137       1014458  ....T..TGG...G............G...A.....C.....C..A..T.....C.....  1014399
137       1031761  ....T..TGG...G............G...A.....C.....C..A..T.....C.....  1031702
137       1037201  ....T..TGG...G............G...A.....C.....C..A..T.....C.....  1037142
137       2015003  ........AG..TG....................CATG.......A.....AT.C.....  2015062
137       2021574  ........AG..TG....................CATG.......A.....AT.C.....  2021633
137       2456029  .C.....TGG.....A............A.......GG..A.C..A........C.....  2455970
137       2588912  .......AGG........A..............CG..G....C..A.....A..C.....  2588971
137       2723084  ........AG...T................T...CACT....C..A.....T..C.....  2723143
137       1318321  ........CA..TGA...................CTC.....C..A......T.C.A...  1318262
137       2190107  ........AG..TG.A.A................C.TT.A..C..A........C.....  2190048
137       1173883  ........AG...C...T.....A....A..AC.C.C..A..CC..........C.....  1173942
137       1351169  .......GGGTC.G....A...............CTC.....C..A........C.....  1351110
137       2575978  ...T....AG..TG.....T..............C.CG....C..A.T..A...C.....  2575919
137       51672    ..T....T.AT...A..A.GG....A.A......T.C..ACA.............G....  51613
137       1102592  .......TGGT.TG.......A............CTC.....C..A...G....T.....  1102533
137       2423358  ......ATGG...CA...C...............T.GG..C.C..A.......AT.....  2423417
137       1618657  .C.......GT...........T...........CATG....C..A........C.....  1618598
137       1513114  .......TGA.CTG..................C.CAT.....C..A........C.....  1513055
137       1547519  .......TGG..............A...A.....CATG....C..A......T.C....   1547577
137       340684   .....CATGA........T........A...TG.CA......C.......A.T..-.A..  340626
137       346813   ..T..CATGA.................A...TG.CA......C.......A.T..-.A..  346755
137       351756   .....CATGA........T........A...TG.CA......C.......A.T..-.A..  351698
137       1204946  ..T.T..TGA.....................A..CAC.....A...T.......        1204999
137       170471   .......TGG...T....A...............T.C........A........C.....  170531
                                                                            \  
                                                                            |  
                                                                            T
137       1453438  .C.....AGA..................A.....CAC......T.....T...         1453490
137       3195908  ....T...AG..TG...................CT.......G..A........C.....  3195967
137       1089776  .....G...T..TGAC..A....A..........CTC.....C.......A.....-...  1089834
137       1007369  ..A......A..GG....................T.C....C.G..AT......TG....  1007310
137       67975    .C.....TGA...CA...A.AA.A.....CT...G.C.....A...........C.AT..  68035
                                            \                                  
                                            |                                  
                                            T
137       370155   ...A....AG...C....................T.C.....C..A........        370208
137       1459329       ....A........................CTC....ACC.......TT..G....  1459383
137       1442016  ........GAT.TG.T..............A...CTC.....C.T.....-...AG....  1442074
137       1419221  ........AG...C............T.......CATG....C..-A.......C.....  1419163
137       2642688  ....T...AG...CA...A...............C.TG....C..A......          2642739
137       304779   ........AG........................C.CG....C..A.....           304729
137       316774   ........AG........................C.CG....C..A.....           316724
137       1805072  ..T....AGG...T..............A.....T.C.....C..A.......         1805124
137       310897                  .....CA...........CCAC.....GG..........C.....  310853
137       326892                  .....CA...........CCAC.....GG..........C.....  326848
137       2910015  .......TGG.............T.T.T......T.C.G...CG.A........C.....  2909952
                        \                                                      
                        |                                                      
                     TCCC
137       2129832  ...T.....A..TGA...................T.T.....C.......            2129881
137       2142826  ...T.....A..TGA...................T.T.....C.......            2142875
137       252266   ....T.....A----..A......AG........CAC....CC...........C.....  252321
137       1194070  .......TGA..TG.............A...A..TTT......G.A......          1194019
137       2806217  ........AG.....A..................C.TG....C..A....A...C.....  2806277
                        \                                                      
                        |                                                      
                        C
137       2808971  ........AG.....A..................C.TG....C..A....A...C.....  2809031
                        \                                                      
                        |                                                      
                        C
137       3383063  ........AG........................CAC.....C....T.......       3383009
137       970322   ....-...AG....A...................CACG....C..A...G..T.C.....  970380
137       1399165                ....A..A............T.C.....CC....TG..........  1399210
137       2653175  ........AG..TG..........ATG.A.....T.TG....C..-........A.....  2653234
                                                                         \     
                                                                         |     
                                                                         C
137       1286210  ........AA.........T.-------......CAC.....CG...G....T.C.....  1286158
137       1355582                  ..................CAC.....C..A........C.....  1355625
137       1359977                  ..................CAC.....C..A........C.....  1360020
137       460399   .......AGG...T..............A.....T.C.....C..A...             460351
137       465157   .......AGG...T..............A.....T.C.....C..A...             465109
137       1050356  .......GGG.................A......T.C.....C..-......T.C.....  1050298
137       2274186  .......TGG........................CA.G....C..                 2274230
137       1203283                ..G....A............T.C.G....G.A........T....G  1203238
137       1175922            ........A...............GACG....C..A........C.....  1175971
137       2204493            ...T................AA..C.CT....C..A........C.....  2204444
137       865539                 ....................T.C....AC...........TG.A..  865494
137       872353                 ....................T.C....AC...........TG.A..  872308
137       966978             ..A...........A.........CAC......GG.........C...    967025
137       1059051  .........G...............T.-....--CC......G.......A....G....  1058995
137       1065311  .........G...............T.-....--CC......G.......A....G....  1065255
137       770880   ....TG...A.......AAA...............CC.........A..             770831
                                                     \                         
                                                     |                         
                                                     C
137       2943006  ...T...ACA..TG................A...T.C.T.-..C...A...T...T....  2942948
137       1132414  .......TGA..AG...........-........T.C.....C..T........C.....  1132356
137       1279611  .C....A.AG...T....................T.-C.....G.......G..C.....  1279553
137       9150     .......AGG...G......................--....C..A..A..T..C.....  9093
137       565619   G........A..GG....................CAC....C.-T...TT.....G....  565561
137       1190799  .......---------..A...............T.C........A........C.....  1190749
137       1331807  .........A.......A.....A.T-.....G.CCC.....C...........C..T..  1331745
                          \                                                    
                          |                                                    
                       TTAG
137       1407000                  ..................G..G....C..A.....T..C.....  1407043
137       1234740  .......T.A-.A...............C.....CAC.....C...T....T...       1234687
137       3290565  ...T...TGG........................T.C......G.A.........T....  3290504
                                         \                                     
                                         |                                     
                                        TG
137       1404943  ........CG..TG.....A.C.-TA.....A..CTC......G.A........C.....  1405001
137       1771881  .........A..T...G.....G.......CACC.C..-...C...........C.....  1771823
137       72498    .......TGG.............A.........C..--....C..A..T.....C...    72443
137       7776     .........A..TG..........A...A..A..C.T.....C...A...A....G....  7716
                                                       \                       
                                                       |                       
                                                       C
137       1388417  G.......CA.C...........A......A...T.C.....C..-.A......TG....  1388358
                                                       \                       
                                                       |                       
                                                       C
137       2520336  .......TAA..TG................A...T.-C..A...GAAG..C...C.....  2520394
137       3395028  .......GGG..GG.........T...-......CAG.....C..A....A...C..G..  3395086
137       1516370  ........AA........................-CC.....C..A.T..T...C.....  1516312
137       2908797  ........AA..TG.................AC.G.C.....C....T......---...  2908855
                                                     \                         
                                                     |                         
                                                    GA
137       1498724                ................A..CT.C..A........G...........  1498678
                                                                         \     
                                                                         |     
                                                                         G
137       1435044  ........GA...T.......-.A..........CAC.....C..........CC.....  1435102
137       1436314  ........GA...T.......-.A..........CAC.....C..........CC.....  1436372
137       3343053  .......TGG..TG................AA..T..G....C..AT.......A.....  3342993
                                                \                              
                                                |                              
                                                A
137       2598653  ........AA...CA........A.....---------....C..A........C.....  2598603
137       1257383  .......TAG...G..G....A....---.AAC...-.....C..A........C.A...  1257328
137       2338153  ........AG.............-..........TA...A..C..A........A.....  2338095
137       41708    ....T..TGA.............-...A.....CCAC.G....G...TA.....C.A...  41650
137       611209   ........AG..GT..................                              611240
137       3513285  ...A.....AT..T.............-......CAC.....C..........         3513336
137       1565255  ........AG..AT.....TG....-........G.TG.A..CC.A..T.....C.....  1565313
137       1572643  ........AG..AT.....TG....-........G.TG.A..CC.A..T.....C.....  1572701
137       1504660  ........AA......T..T..----..A.T.CCT.C......C...-......C.....  1504606
137       1167356  ........A.....T..........                                     1167380
137       3320717  ........AG....-..A............AAG.CAC..A..C..-........C.....  3320660
137       2694594               .....................-CC.....C..A........C..G..  2694549
137       2699906               .....................-CC.....C..A........C..G..  2699861
122       5698     .......GCAT...............CT......TAC..A...G..........T.....  5639
122       15877    .......GCAT...............CT......TAC..A...G..........T.....  15818
122       2376185  ..TA.....A..TGA............A......CAC...AC.C...........G....  2376244
122       295438   .......TGAT.......................TTT.....C.G..T..C...C.....  295379
122       3719864  ........AA....................CT..T....A.CG............C.A.G  3719805
122       3722020  ........AA....................CT..T....A.CG............C.A.G  3721961
122       3502016  .......TGA.....A..ATG.............CACG.....G..........C.....  3501957
122       2012265  ........AA.C............A.G....A..TCC.....C...T.....T..G....  2012206
122       2850220  .C.....TGA..TG......A.........A...T.C.................C.....  2850279
122       1212362  .......GGG......G......AT..AA.....CTC.....CC.A...G....C.....  1212421
122       167874   .......TGA..TG.A.....A.....T......CACG....C..A........C...C.  167933
122       1471852  .........A.A.T...........A.....A..TTC......G.T.T.......G....  1471911
122       2146648  .......TGA........C...............CA.......C..........C..T..  2146707
122       2153205  .......TGA........C...............CA.......C..........C..T..  2153264
122       1416140  .......TGG...T...TA.......CA......T.C.....AG.........G...T..  1416081
122       2371144  ..T.TG..AA...T....................T.C.....C.....T.A....G....  2371085
122       1776126  .........A...............T.......CCA.......G...........GA...  1776185
122       22707    ....T..T.A..TG.A..................CAC.....C...A.............  22766
122       3673987  ......C.AG...G............T.......T.C.G...C..A......T.C.....  3673928
122       1428046  .........A........................T.C..T.CC...........CG...T  1428105
122       182247   ...A.....A....A................A..CAC.....C..A.........GA...  182188
122       367060   .......TGA..AG...A................CTC..C..C.......T....G.A..  367001
122       3315096  ....T....TTA...A.....A.....ATT....CTC......G...........G.A..  3315155
122       2307802  .........G......G.A..............CCAC.....C...A...A..A..AT..  2307743
122       1481947  .......TGA...........A........A...CAT..A...G..A........G....  1481888
122       3572254  .......T.A....A...............A..CC.C....C.G...........G....  3572313
122       1531868  ..T....TGA..TG..CA................CAC......G...T...T..T.....  1531809
122       3495384  ..AT.....A..T..A..AT................C......G...........G....  3495325
122       254138   ...T...TGA..TG............G.......T.C......G..T.......T.....  254079
122       2030674  ........AA..TG...................CT.C..A..C..A....TT...G....  2030615
122       2223173  .......TGA......G....A.........A..C.C.....C..A....T...C.....  2223232
122       1676899  ........AATCTG.....G.............CCAC.................C.....  1676958
122       3541147  .......AGA...T.A.T.....A.T.AA.....CCC......G....T.A....G....  3541088
122       3550628  .........G..GGA..A.......T...G.A..T.T......G...........G....  3550569
122       3089123  ........AAT.TG..T....A......A.....CAC..AA.C.....T.....TG....  3089182
122       3655722  .......TAA...G...TT..A........A...G.TG....C..A........C.....  3655663
122       2370112  ...TA..T.A.CTG.................C..CAC......G...........G....  2370053
122       1455833  .........A.......A...A..........G.T.C..A.C.G...........G....  1455892
122       416465   ....T...AG........................CA....C.........A..C.GA...  416524
122       1649257  ........AG...G....................CATG....C..A........A.A...  1649316
122       598557   .......TGG...........T............CAC....CC..A....A...C.....  598498
122       1720533  ...T....AA..TG....TT..............G.C.....CG...........G....  1720592
122       1725444  ...T....AA..TG....TT..............G.C.....CG...........G....  1725503
122       3205892  ..T.....AA..TG.................A.CT.C.CA...G......A...T.....  3205951
122       2765179  ....TT.TGG........AT...A..........G.C.....C..AA.......T.....  2765120
122       286873   .......A.G...........A............TTC.....C.........A.C.....  286932
122       1410632  .........T.............AA.........T.C..A...G..T........G....  1410691
122       1411617  .........T.............AA.........T.C..A...G..T........G....  1411676
122       165904   ......ATGA.A.T...A................T.C.T....G...AT.....C.....  165845
122       112732   ...T..A.......................A...T.C.......G..T...A..C.....  112673
122       2036196  ...T..ATAAT................A..A.....C......G..A.....T.C.T...  2036255
122       2502550  G..T...TGAT.T.....A............A..T.C......G..........CT....  2502491
122       739073   ........AAT.T..A......G...........T.C.T...C..A........C.A...  739014
122       1685900  ..T.....GG................T.....G.CACG...AC..A........C.....  1685959
122       3186459  .......TAG...............T........CACG....C..A........C.....  3186518
122       269545   .........G..TG...A.....TAT.T......CAC.....C.................  269486
122       1749284  ..T.....AG...T.TG..........A....G.T.C.....CG.....T....C.....  1749225
122       2297626  .........A..TGA.....A......A......CAC..C..GG..........C.A..C  2297566
                                                                             \ 
                                                                             | 
                                                                             T
122       1430858  .........A..TG...A.....CA.....A.G.C.CT.....G..TA......C.A...  1430917
122       3646002  .......TGG..TG....A.....A..........A......C..A.T...T..C.....  3646061
122       1909587  ..TT...T.A..TG.............A.G....CCC......G..CA.......G..C.  1909647
                    \                                                          
                    |                                                          
                    A
122       1918036  ..TT...T.A..TG.............A.G....CCC......G..CA.......G..C.  1918096
                    \                                                          
                    |                                                          
                    A
122       1969993  .......AGGTGTG..T.................T.C.....C..A.T......C.....  1970052
122       1364806  ..T......A...........A.A.A.T.....CCAC.....A.....G.....CG...T  1364865
122       2139098  ....T...CA........................T.C..T..C..A........C.....  2139039
122       2141374  ....T...CA........................T.C..T..C..A........C.....  2141315
122       762043   ........AG........................T..G....C..A..T...T.T.....  761984
122       1008404  T..T....AG...G.............T........TG.A..C..A........C.....  1008463
122       2129653  .........A...C..........A.....A...CAC.....C...A.......C..T..  2129594
122       2895496  ........AA..TG......C......A...A..T.C.....C...........C.A...  2895437
122       442413   ....T...AA..TG..........A.........CAC.....G...........C.A...  442472
122       2122841  .........A...C..........A.....A...CAC..A..C...A.......C..T..  2122782
122       3510844  ......A.AG...G...A................T.TGG...C..A.T......C.....  3510903
122       1130219  ....T...CAT.......................TAC...C.CG...A.....CC.A...  1130160
122       1805832  G.T.T...AA..............T.........C.C.GA...G.A.....A..C.....  1805773
122       1940736  ........AGT.TG......CA............C.CC..C.C..A.A......C.....  1940795
122       2253621                ...........A........T.C..A...G..A.......AG....  2253576
122       353302   .......AGGT.TG...................CT.TG.....G.A.......CC.TA..  353361
122       2414020  .......AGAT.TG....................C........G..........C.....  2413961
122       1588951  ........AA..............A...A.A...CTC..A..C...ATT.....T.....  1589010
122       180000   G......TGG..GG.A..................CTTG....C..A......A.CG....  180059
122       2310890  ........AA...C...A..CA......A.....CAC.....GGG...T.....CTA...  2310831
122       513714   .......TAA..TG......C.............CA...T.C.G...T...A..C.AT..  513655
122       165107   ........AG...T..C.............A...CAC.....C..A........C.....  165048
122       2918971  ........AG........................TTC.....G..A..T.C...CG.G..  2918912
122       250548   .......AGA..TG................A...T.TG....C..A.....T..C....T  250489
122       3769534  .......TAG..TG..T.................CATG....C..A........C.....  3769593
122       2103096  ..TT....AG...........T......A.....TTCG....C..A........C....G  2103155
122       310020   .......TGAT.TG........G...........CCC....CC.T..G..A...T..T..  309961
122       497315   ........AG........................CAC.....C..AA.......C.....  497374
122       739890   ...T...TGG........................C.C..A..C..A........C.....  739949
122       1329543  .......TGG........................CACC....C..A.T..T...C.....  1329602
122       1754357  .......TGG........................CAC.T...C..A........CGT...  1754298
122       1761226  .......TGG........................CAC.T...C..A........CGT...  1761167
122       2687809  ........AG..TG..........A...A.....T.TG....C..A........C.....  2687750
122       2441695  ........AG..TG.....T...........A..CAC.....C..A....A...C.....  2441636
122       2747150  .......TGG.................A...A..T.TG.A..C..AA.......T..G..  2747209
122       266168   .......AGA....A.......T.....A..A..TTC.....C..A........C.A...  266227
122       1103250  ........CA.CA...................G.CAC..A...G.....G.TT.CT....  1103309
122       1791450  ......T.GA.CTG....AT....A...........C.....C...A...A...T.....  1791391
122       2125783  ........GG.....A.......A...A.....AT..........A..T.....C....G  2125724
122       2132642  ........GG.....A.......A...A.....AT..........A..T.....C....G  2132583
122       278221   ......-..A...G.A.A................T.C......G..AT.......G...T  278279
122       369523   ....T...AG..GG.......A.....A..A...T.C.....C...........C.....  369464
122       3528360  ........AG..TG..............A.....CATG....C..A........C.A...  3528419
122       23924    ....T..AAG........................CAC...C.CC.A........C.....  23865
122       1606731  ........AAT.TG.......A............CAC...G..G...........G....  1606672
122       2527540  .......TCG.ATG.................A..T..G....C..A........C.....  2527599
122       2535967  .......TCG.ATG.................A..T..G....C..A........C.....  2536026
122       3266011  .......GGG.GTG.A....................TG....C..A..T....AA.....  3265952
122       3282601  .......GGG.GTG.A....................TG....C..A..T....AA.....  3282542
122       277398   .......TGA...G.............A......CAT..A..GG.......G..C..A..  277339
122       1447437  ..T....A.A...C..T.................CTC.....C.G.A.......AG..G.  1447496
122       339858   ....A.A.AG..TG....C............C..C.TG....C..A..TG....C.....  339799
122       1572475  .......TGG.A................A.....CAC.....C..A........C.....  1572534
122       273907   ........AA..G....................CT.C.....C..AAT....T.C.....  273848
122       3724038  ...T...AGG.................A......C..G....C..A.G......C.....  3724097
122       980154   ........AG.............AA.........CTCG....C..A........C.....  980213
122       3420753  ..T......A..........CA.CA......A..CAT.G....G...........G....  3420694
122       811002   ...T..A.GAT.TG.................A..CAT.....C..A........C.....  810943
122       2067613  ........GG.............A.A......G.CATG....C..A..A..A..A.....  2067674
                                                                      \        
                                                                      |        
                                                                     GC
122       2034379  .C..TG.TGG.......C.AA.........A...CAC.C....G....T.....T.....  2034438
122       135148   ........AG..GG.............A......G.TG.A..C..A........C.....  135207
122       137524   ........AG..GG.............A......G.TG.A..C..A........C.....  137583
122       3035817  ..T....TGG...T..................G.T.C.....C..A.....T..C....   3035759
122       3041995  ..T....TGG...T..................G.T.C.....C..A.....T..C....   3041937
122       1690376  ........AA........................T.C.....C..A.T......T.....  1690435
122       3562913  .......T.A..TG....................TAC......G...T......C.....  3562854
122       269425   ........GA...CA................A..CTC.....C..A........C.....  269366
122       395526   .....G..AG..TG.........AA.........T.TGT...C..A.T......C.....  395467
122       1187518  ........GA........C....A...CAG....TCC.....C.........T.C.....  1187577
122       155991   ........AG...C............G.......TTC.....CC.AA.....T.C.....  155932
122       246551   C....T.AGG.....A...............T..CT.G....C..A........TC.A..  246610
122       1466725  ........AAT.TT.................A..CTC......GTAT.......C.....  1466784
122       2057764  ........GG..TG.............A..A..AT.C.....C..A....A...C.....  2057705
122       338979   ..T.T...AA...CA.............A.....CATG....C..A......G.C.....  339038
122       1139532  ........AG..............A........CT.TG....C..A........C.....  1139591
122       512834   ......TTGGG.T.....................CACG....C..A........C.....  512893
122       3519596  ........GG...G..........A....C....CACGT...C..A........C.....  3519537
122       3053731  ........AGG.TG....T...............CAC.....C..A.T..A...C.....  3053792
                                                                              \
                                                                              |
                                                                             AC
122       1728138  ...A....AG...G..........A.........CTCG...CC..A........C.A...  1728079
122       2073163  ..AT..T.GG..........A.............C.TG....C..AA.......C.....  2073104
122       2414731  .C......AA..TG................A..CCA.G....C..AA.......C.....  2414672
122       534354   ...A...TGGT.TG................A...T.C..A..C..A.....T..C.....  534295
122       1792240                .................C.AT.C...C..GG.T....A........  1792285
122       3324570  ......A.AGT.TG....................CACCT...C.CA........C.....  3324511
122       2187235  ........AG.........T..............T.T..A..C..A..............  2187176
122       3471056  ........GA..TG....................T.C.....C..A........C.....  3470997
122       388303   ........AG..TG.........A....A.....C.C.....C...........C.....  388362
122       1131119  .......TGG..TG....................CAC.....C..A........C.....  1131060
122       2071845  .......TGG........A.....A.G.......C.C.....C..A.....T..T.....  2071786
122       2412634  ........AGG.......T...............CAC.....C..A......T.C.....  2412575
122       2696085  .......TGG..T...........AT........G..G....C.GA........C.....  2696026
122       2703503  .......TGG..T...........AT........G..G....C.GA........C.....  2703444
122       3343741  ......ATGG..................A.....CAC.....C..A........C.....  3343682
122       3413540  .........A..AG....A...............T.C......G......AA...G...G  3413473
                               \                                               
                               |                                               
                        GGGGAGAG
122       361897   ..T.....AG..TG..............A.....T.TG....C...........C.....  361956
122       735340   ........GG..............A.....A...TAT..AA.C..A........C.A...  735281
122       1464622  ..T.T..AAA........................G.TG....C..A........C.....  1464563
122       1821309  ........AGT.T.....A......A........CTC.....C..A........C.....  1821250
122       1860020  ........AGT.T.....A......A........CTC.....C..A........C.....  1859961
122       1966730  ...T..C.AG..TG...........T.A......C.C.....C..A........C.....  1966671
122       2100296  ......ATGA..TG..........A.........CAC......G........T.T.....  2100355
122       3069962  ...A....AG...........C............CCC.....C..A.T......CG....  3070021
122       31914    .......AGG...GA.............A.....T.TG.A..C..A........C.....  31973
122       141921   ..T.....AGT.TG..........A.........CAC.....C..A.T......C.....  141862
122       1556420  ........AA....A.............A.A..CCAC.....GG..........T.....  1556479
122       1587181  ........AG..TG................C...CCC..A..C..A.T......T.....  1587240
122       1757675  .......AGG...T...................GCCTG....C..A........T.....  1757734
122       1764544  .......AGG...T...................GCCTG....C..A........T.....  1764603
122       1791299  ....T.ATGG........................CAC..A..C..A........C.....  1791240
122       1877347            ........A.............G.CC......GG.......A...G....  1877298
122       2693939  ........GG.....A..T...............C.TG.T..C..A........C..T..  2693998
122       2701357  ........GG.....A..T...............C.TG.T..C..A........C..T..  2701416
122       3210538  .........G..............A.G...A...CTTG....C..AA.......C.....  3210479
122       3284037  ........AG...G........T..T.....T..T.TG....C..A........C.....  3283978
122       3286137  ........AG...G........T..T.....T..T.TG....C..A........C.....  3286078
122       144333   ..T.....AGT.TG..........A..C......CAC.....C..A.T......C.....  144274
122       1944682  ..T...TTGA..TG....A..A............CTC......G..........C.....  1944623
122       2226204  ..T....TGAT.TG....................TTCC....C.....T..G..C..T..  2226263
122       2279434  ....T..TGA..TCA..A.........A.T....C..G....C..A......T.C.....  2279493
122       50099    ........AG..TG....AT...A.....T...CCATG.A..C..A........C.....  50158
122       420227   .......TGG..GG..T....A............CACG....G..A....AT..C.....  420286
122       2346771  ......A.AG..TG....................CCC.....CC..........T.....  2346830
122       2350700  ......A.AG..TG....................CCC.....CC..........T.....  2350759
122       1621147  ........GA..T.A..A...............CT.TG....C...A.......C....C  1621088
122       337884   ......ATGTG......A..........A.....CAC..AA.C...........        337937
122       660732   G......TGA..TG........T...........GACT....C.......T.T.C.....  660673
122       2582571  .......TGG........TTG....T........C.C..A..C..A...GA...C.....  2582630
122       3048355  .........----G.A....A......T..A...TCC...A.GG..ATG.T....G....  3048300
122       3247291  ........GG......................G.C..G....C..A.T......C....   3247349
122       3137546  ....G..TGA...CA.........A.........T.T.....C...........C...    3137489
122       3723489  ........AG..GGA...A...............G.C.....C..A........C.....  3723548
122       187462   .......TGG...G.................A..TTCG....C..A........C.....  187403
122       3591778  .........G.AA..............A......T.TG....C..AAT......C.....  3591837
122       1309583  .......TGGTGT...........A.........CAC.....C...........CG....  1309524
122       1313183  .......TGGTGT...........A.........CAC.....C...........CG....  1313124
122       3542922  .......TGG..TG...A.....A..........T.TG....C..A......T.C.....  3542863
122       2300479  ...T...TGG..TG....AT..............T.C.....C..A........T.....  2300420
122       2303393  ...T...TGG..TG....AT..............T.C.....C..A........T.....  2303334
122       2328649  ........AG.CGG.......C..A.....C...CCGG.......A........C.....  2328590
122       102149                 ..........A......AG.CAC..............GT..GAT..  102104
122       3319269  ...T...G.A...CAA..A.........A.....CAC..A...G...........G.A..  3319210
122       132181   ........AG....A........A..........CA.G.......A........C.....  132240
122       1770264  ........GG..TG....................T.C.....C..A........T.....  1770205
122       2268797  ..T......A.........G.A............G.C.....C......G....        2268744
122       2290283  ........AG.......A.......T........T.C.....C..A.A............  2290342
122       325620   .......TGA...T...C..................C...CAGG...........G....  325679
122       903457   ........AG...............T.....AG..AC.....C..A........C.....  903516
122       1044961  ........AA....CA..................CCC.....C............G....  1045020
122       1789831  .......TGG.....T..................T..G....C..AA....T..C.....  1789890
122       2242601  ........AG.............A.......A..CAT.....A..A..T.....C..     2242657
122       2920735  .......TGA...........A.....T......CAC......G........G.C.....  2920676
122       3232064  ......ATGG........................T.C.....C..A.A......C.....  3232123
122       1038798  ..T....TGG...T....................CATG....C..A........C.....  1038739
122       1560232       ....A.....A.......A...AA.A...CCC.................C.....  1560286
122       1767455  ...A....AG..TG....................CATG....C..A........C.....  1767396
122       2043046  ........AG...G..........A.........CA.G....C..AT...T...T.....  2043105
122       3246682  .......TGG...........A...........CT.C.....C....T...T..C.....  3246741
122       855292   .......AGG..TG...A................T.TG....C..A....A...C.....  855233
122       1886807  .......TGG..TG..............A...G.T.CC....C..A........C.....  1886748
122       2643502  .CT....TGG..G.....................C.C.....C..A.....T..C.....  2643561
122       2873723  ........AG..TG....................CAC...G.C..A....A...C.....  2873782
122       3062677  ..T.....AT...G....................CCTG....C..AT......CC.....  3062618
122       3065690  ..T.....AT...G....................CCTG....C..AT......CC.....  3065631
122       3660245  .......TAG..TG....................CTCGG...C..A.....T..C.....  3660186
122       2551813  .....CT.AG........A...G....A......CATG.....G.A..A.....C.....  2551754
122       2642064  TA......AG..G...........A......A..CATG....C..A........C.....  2642005
122       3707267  T.T....GGA...TC...................CTGG....C..A.....T..C.....  3707208
122       3711294  T.T....GGA...TC...................CTGG....C..A.....T..C.....  3711235
122       3739351  T.T....GGA...TC...................CTGG....C..A.....T..C.....  3739292
122       1965745  .....T..GG..TG............CCA.....CATG...AC..A........C.....  1965686
122       2285101  .......TGG...CA..T.T............G.C..G....C.GA..T...G.C.....  2285042
122       2552749  .C.....GGGT.............A.......G.G.CG....C..A.....T.CT.....  2552690
122       1703292  ........GG...G...T......A.........T.C.....C..A........C.....  1703233
122       385520   .......TAGT......C..........A.....T.C.....C..A........C....   385578
122       2087929  ..A.....AG........A...............CACG....C..A........T.....  2087870
122       1467901  .......AAA..TG....................T.C.....C..A........C..G..  1467842
122       1968570  ........AG...G..GT................GTCGG...C..A........C.....  1968629
122       2232202  ..TT..A..GT.TG...........T........G.C..T...G.......A...G...   2232144
122       990726                   ................G.TC......CG...G......T..T..  990683
122       994390                   ................G.TC......CG...G......T..T..  994347
122       1683051  .......TGG........................CA......C..A..T......       1683105
122       3252812  ......-A.AA..G..........AA........T.C.....CC...A......T..A..  3252754
122       2339648  .........A..AG............C...A...G.C......G....T......G....  2339707
122       1582172  ........AGT.TG....................CCTG.......A........C.....  1582113
122       2230622  ........GGT.TG....................CTC.....C..A........C.....  2230681
122       3223150  ........GG........................CACG....C..A....AT..C...    3223207
122       3455547  .......TGA........................CTC.....C..A..T.....C.....  3455488
122       3463617  .......TGA........................CTC.....C..A..T.....C.....  3463558
122       102603   ........GT..TG..........A.T.......G.TG.A..A..A........C.....  102543
                                                                             \ 
                                                                             | 
                                                                             A
122       142152   .......GAT...CA...................CATG....C..A........C.....  142211
122       144564   .......GAT...CA...................CATG....C..A........C.....  144623
122       1809940  .......GGA..T.....................T.C....CCC.A.T..T...C.....  1809881
122       1317243  ........AG..GG...........T......G.GTTG....C..A........C.....  1317302
122       1322547  ........AG..GG...........T......G.GTTG....C..A........C.....  1322606
122       85584    ....T..AGG....A.................G.T.C.G...C..C.T......C..T..  85643
122       2245061  ........AG.....T..AT.A..A.........T.TG....C..A.T.T....C....   2245119
122       2075430  .......-.GA.TT...................GTAC......G..........CG....  2075488
122       250934   ...A...AGG..T..............A......C.C.....C..A........C.....  250993
122       429005   ......CAGG........................TAC.....C..A........        428952
122       1502493  ...A....AA..TG....A...............CAC.....C...........        1502546
122       4461     T......AAG..AG...........G........T..G.....C.A.T......C.....  4520
122       14641    T......AAG..AG...........G........T..G.....C.A.T......C.....  14700
122       1983776  .......TGG...G......C.............CACG....C..A....            1983825
122       3634158  ...T...TGG...CA............A......TAC.G...CG.A........        3634105
122       1647864  .......TGG........................G.TG....C..A.......         1647812
122       2313088                     ..C........A.....C......G...........G....  2313128
122       3515651  ........AG.C.T......C.............CACG....C..A......T.C.....  3515592
122       3517151  ........AG.C.T......C.............CACG....C..A......T.C.....  3517092
122       1446533                    ................CAC..A..C..T.....TTA.GA...  1446492
122       1465899  .........A..TG.............A......CAC......GG..G.......-....  1465957
122       3253988            ..T.................A...T.C......G...........G....  3254037
122       3221082  .........A..TGA.....CA.A...TA.....GCC...............          3221133
122       3316151  ....T....TTA...A.....A.....ATT....CTC......G...........       3316205
122       1807494  .......TGG.....A..A.................TG....C..A........        1807441
122       2306406           .....................A...CAC.....C..A......A.C.....  2306356
122       405932             ...T.A..............A...T........G..........C.A...  405883
122       1617240   ........A...G....................CATG.A..C..AT.......C.....  1617182
122       1728987  ..T.A..ACA........................CAC.....C....T..A...        1729040
122       1768896  ..T...TA..-..G.......A...A.....TT.G.TC....C............G....  1768955
                      \                                                        
                      |                                                        
                      G
122       349805                        .............CAC.....C...AT......T.....  349767
122       2866127  ........AG.................T......CCC.....C..A.T......T.....  2866066
                     \                                                         
                     |                                                         
                    AT
122       1662932              ...............A......T.C......C..AG...T...G....  1662885
122       3377277  .......TGG.......A................T.TG....C..A....            3377228
122       3381968  .......TGG.......A................T.TG....C..A....            3381919
122       3383928  .......TGG.......A................T.TG....C..A....            3383879
122       535991   ........AA.ATG......A..A.......C..CAT......G.........         535939
122       1261609                ...........T........T.C.....C..A..T.....C.....  1261564
122       1279120                ...........T........T.C.....C..A..T.....C.....  1279075
122       1284146                ...........T........T.C.....C..A..T.....C.....  1284101
122       2079705            ...G.............A....G.TTC.....C..A........C.....  2079754
122       361600      .....AG...CA...................CTC.....C..A........C.....  361656
122       607607   ....-..TGG.............A.T.A......CAC.....C..A........C.....  607549
122       2019487     .....AG...G......C.............T.TG....C..A.A......C.....  2019431
122       368191   ..TT....AA..TG.....TG.............CCC......C....              368144
122       2986043  ...................T..G..T....T...CCC.....C..A........C.....  2986105
                            \                                                  
                            |                                                  
                          ACT
122       2270376                 ..............G....C.C.....C.G.........T.....  2270332
122       1625131  .......TGA.........T..........TA..G.C......G....T..           1625081
122       339325                            .........G.C.....C............G.T..  339359
122       1190892                 ....T.............CT.C.....C....GT...T.T.....  1190936
122       2668801                .............A...A..C.CC....C.GA........C.....  2668846
122       40551    .......AGG..................A.....T.G.....C...                40596
122       951576   ....T.T.A.T.G-....................CAC.....C..A.T...T..C.....  951518
122       960825   ....T.T.A.T.G-....................CAC.....C..A.T...T..C.....  960767
122       2953757  ..G.-..AGG..............A.........TCTG....C..A........C.....  2953815
122       2961856  ..G.-..AGG..............A.........TCTG....C..A........C.....  2961914
122       3175376                .....AG.G...........CAC.....C..A........C.....  3175421
122       727742   ........AA........................CAC.....C..                 727698
122       2238627  .......---------..A...............TAC......G..A....T..C..T..  2238677
122       1689336  ......T.GATCTG...........T.......CTCC......T.-AT......C.....  1689394
122       1629810   ...T...AA...T.....T.............C..G..A...G.......G..AG....  1629875
                                                         \                     
                                                         |                     
                                                   GGATTGC
122       492677    .......AA.....A...............A..G.......G...........        492729
122       877166   .........A..-..A........AA.C......CAC.....C...T.............  877106
                                      \        \                               
                                      |        |                               
                                      A        A
122       2545399  ...T........GG.......-------......CAC.....C...........C.....  2545347
122       3520412  .......TAA........................CCC.....G........A..C.....  3520352
                                                                \              
                                                                |              
                                                                G
122       3725330  .......AGA..............C...A..........A..C.G..G......C.....  3725391
                                                        \                      
                                                        |                      
                                                       GC
122       1331686            ........................CAC.....C..A........C.....  1331637
122       410182   .......-.G..AG....................CATG....C..A........C.....  410124
122       1732121  ...T.....GT.TGA...............A...CTC..T...---.AA...T...A...  1732177
122       3595717  .........G..TG..T......A..........CAC......G.-CA...T..C....T  3595659
122       1731110  ........AG...T....................T..G.......AA......CC.....  1731049
                                 \                                             
                                 |                                             
                                TG
122       497095   ........AAT.TG.......T..............C...G.---......T..T.....  497039
122       2224084   ......TGA..TG.....-..............G.C.G...C...........A.....  2224027
122       2973685  .......TAAT.T.....................CA......C..-....A....G.T..  2973627
122       1615789  .......G------................A......G.A..C..A.AT.....C.....  1615736
122       1629280  ........AA...T....A..A..AT....A...CAC.....CG..A.......T.....  1629340
                                       \                                       
                                       |                                       
                                       T
122       678360            ..............AA.........TAC.....C..AA.......T.....  678310
122       1810714  ...AT...AG..TG....A...............C...CC..C..----.....C.....  1810659
122       2320946  ...T...G.A....................AA..T.C............G.A...GA...  2321006
                                                               \               
                                                               |               
                                                               G
122       1952561  ....T..G.A..TG............----T...TTC.....C....T.......G....  1952616
122       2108442           ...........................TG.A..C..A........C....   2108491
122       679152   ..T..........T....................CACG....C..A........C.....  679087
                           \  \                                                
                           |  |                                                
                         GGC AAC
122       26065    .......TGA..T.....................CAC.G......A.G.......G.AT.  26125
                                                              \                
                                                              |                
                                                              C
122       3131315  .C.....TGA........................TTC.....A...AA......CG....  3131255
                                                               \               
                                                               |               
                                                               G
122       1300129  ...T....AGT.TG....................CAC.....C..A.A......C...G.  1300069
                                                             \                 
                                                             |                 
                                                             A
122       2403030                  ................C.TAT..A..AG..........C.....  2403073
122       603245   ........A...GG...A................C.C.G...C.CTA.....T.C.....  603311
                            \                                               \  
                            |                                               |  
                            G                                          CTGGCT
122       496544   ........GG...............T........CAC......                   496502
122       1624212  .........AT.......A....AAT...GT......G....C...AT.......G....  1624143
                                                      \ \                      
                                                      | |                      
                                                   ACTT GTCCAG
122       3118356              .....AC..............CT.C......G..........CG....  3118403
122       1159662  ....A...CA..TG.....G......CA.G.........-...G...........-....  1159604
                                                     \                         
                                                     |                         
                                                     C
122       140186   ..T....TGT.C..................A.....-.....C.........T.C.....  140128
122       142593   ..T....TGT.C..................A.....-.....C.........T.C.....  142535
122       1526212  ........AG..G-................A...CATG....C..A....C...C.....  1526270
122       1456070                           .........T.C......G...........GA...  1456104
122       1683879  .......GGG..TG.........A..........C..G....                    1683838
122       3295423  .......TGGT.........A.............-.GG....C..A........C.....  3295365
122       2251179  .........A.............A.T......G.T.C.....C............G.T.C  2251239
                                                       \                       
                                                       |                       
                                                       C
122       2151272  ........AG..TG................A...C.GG....C..A.T......C.....  2151211
                                                       \                       
                                                       |                       
                                                      CT
122       2158726  ........AG..TG................A...C.CG....C..A.T......C.....  2158665
                                                       \                       
                                                       |                       
                                                      CT
122       3310474  .........A..........-C........A...T.C..A...G..A....T...G....  3310416
122       1332730  .........G................T.......                            1332763
122       1552284                ....................T.T..A..C....T......C.A...  1552238
                                                                             \ 
                                                                             | 
                                                                             A
122       2788563                  ..............A...CA......C..A........C.....  2788520
122       2788306                  ..............A...CA......C..A..T.....C.....  2788263
122       1755788  GC......AG...T....A.A.............T.CG....C..A........C.....  1755848
                                                     \                         
                                                     |                         
                                                     C
122       1762657  GC......AG...T....A.A.............T.CG....C..A........C.....  1762717
                                                     \                         
                                                     |                         
                                                     C
122       49018    .......TGT.....A.......A..........T.C..-...G....T...T.C.....  48960
122       927767   ........GG..GG..-.................CAC.....C..A........C.....  927825
122       2514885  .......TAG..TG.....TG.............-C.G....C..A........C....C  2514943
122       931851   ........AG..GG..-.................CAC..A..C..A........C.....  931909
122       3471756  .......TGG........................                            3471789
122       1553941  .......TGG...G..........A.........                            1553974
122       460410   ....T...AGT.......-...............C.C.....C.TA........C.....  460468
122       1444620  G........T....................                                1444649
122       1658740  .......TGA.............A..........                            1658707
122       1784277  ........AG....A.....A...A.........C..G..AGCG...---AA..A.....  1784220
                                                       \                       
                                                       |                       
                                                       C
122       390526   ...AG...AA.C.................T..GC.-C.....C......T.A..C..T..  390584
122       2133929  G........AG.T....T................                            2133962
122       3201977  ........AG....................A....A.G....C..A........C.....  3201917
                                                     \                         
                                                     |                         
                                                     C
122       3691124  .......TGA..TG..........A......A..-C...C..C.........T.C..T..  3691066
122       3534605                 ...................CAC..--..G..........C.....  3534563
122       1608876  ........GAA..T...............G....CAC......G.A.T..-....G.A..  1608816
                                            \       \                          
                                            |       |                          
                                            C       C
122       255275                 ....................CAC.....C...A...A.T.--TG..  255232
122       3346956  .......TGAT.TGA..A...C..A.......G.-....A..C...........C.....  3347014
122       2765393  G..T..T..A........A............                               2765423
122       3186359  ......CT.A.............A..........                            3186392
122       3251121                 ...................CTTG.....C...........G....  3251166
                                       \                                       
                                       |                                       
                                       C
122       3543807  ........AG..........-.............C.CG....C..A........C.....  3543865
122       1475998  .......G.A..AGT......A....---.....G.C......G.........AC.....  1476054
122       1297504  ........AG.......................CCAC..A..G..A..T.....C.....  1297564
                                                   \                           
                                                   |                           
                                                   T
122       802058   ..T......A.....A...............A..-.C.....C..A........        802006
122       1495270  ......AT.AT.TT...A................T--.....GG...........G....  1495212
                       \                                                       
                       |                                                       
                       A
122       51430    ........GG..AG...............                                 51402
122       53835    ........GG..AG...............                                 53807
122       149506   ..TT....AAT.TG............---.....T.C.....C....T......C....G  149450
122       1631689  G........A........A...............                            1631656
122       2292655  .......A.G..GG.....TC....A.........T...T.GG..--.......C.....  2292714
                                   \                 \                         
                                   |                 |                         
                                   G                 C
122       708549   ....T..TGG..TG...........-........CTC.....C..A........C.....  708607
122       1595422  .......-.AT.............A......A.A.....A..CC....A......G.G..  1595490
                                                       \                       
                                                       |                       
                                              CTTGAGCCTA
122       3255555  ........CTT................-......T.T..-..C..A........C..TG.  3255498
122       1558479  ........AG..TG............---.....C.TG....C..A....A...C.....  1558423
122       3328326  .-.......A...T..............A....                             3328295
122       1729777  ............-T......A.........-...CAC..AC.C.....T.....C.....  1729720
122       3190995                ...............G....CTC.....A.............AA.G  3190949
                                                             \                 
                                                             |                 
                                                             C
113       454596   .......TGG............G...........CAC......G.A....T...C.....  454537
113       2705150  .........A..TG....................T.C..A...G....T......G....  2705091
113       2876393  ....TG..AA....................A...CCT.....CT...T..T.T.TG....  2876452
113       2073302  .......TGA.....A...T..........A...CAC.....C.................  2073361
113       3208713  ..T....TGAT.......A...............T.T..A..C..A....A...C.....  3208654
113       3243491  .......TGA........................CAC..A..C..A.T......C.....  3243432
113       3557526  ........AG..............A......A....C.........A.T..T..C.....  3557585
113       3370956  ........AA..AG...................CCTC.....C...........T.A...  3370897
113       299916   .......AGG..TG...A......A.........CCT...........T.....C..A.G  299857
113       3001057  ....T.A.AA..TG........G....A.....A....CA..C....A......AG....  3001116
113       1451194  .........A..TG.....A...AA.....AT..G.CC....C...T.......C.....  1451135
113       1718614  ....A..TGA..TG...A................CACC.....T....T......G.A..  1718673
113       1723252  ....A..TGA..TG...A................CACC.....T....T......G.A..  1723311
113       486956   ....TG....A..CA..A.............A..CAC...G.C....T..A...C.....  487015
113       495240   ....TG....A..CA..A.............A..CAC...G.C....T..A...C.....  495299
113       505490   ....TG....A..CA..A.............A..CAC...G.C....T..A...C.....  505549
113       2578785  ...T....GA..TGA...................CAC.G...CG..TT..C...T.....  2578844
113       2594486  ...T....GA..TGA...................CAC.G...CG..TT..C...T.....  2594427
113       3048372  .C......AA..TG.....A...T..T...A...T.C.....C............GAT..  3048313
113       3068565  .C......AA..TG.....A...T..T...A...T.C.....C............GAT..  3068506
113       3619535  ..TA...TGAT.TGA....T.........T......C..A...GG...T..T...G....  3619594
113       2706082  ......C.AA..................A.....CTC....C.G..A....T...G.A..  2706141
113       217676   T........A........................CAC....A.G....T.C...TG....  217617
113       2017232  ..G......AT..........T............C.CT....CG..A.....T..G....  2017173
113       3252452  .A..T...AA..TG..CA.....A..........T.C.T...C............G.T..  3252511
113       3693421  ....T...AG..................T...G.TAC.................C..A..  3693362
113       1486187  .......TGA....................AT..T.C......G....T.....C...C.  1486128
113       840087   ........AAT.TG.....T....A.........TA......C...AT......C.....  840146
113       749326   .....C.TGA.............A..........T.C......G......A....G.TG.  749267
113       883194   .......AAA..AT...................CT.C......G.....CA...TG....  883253
113       1092351  ........AA..TG..............A.....T.C.GT...C..........T.....  1092292
113       2745824  .......TGA..GG...A................CAC.....CC.A..T.....C.....  2745765
113       1086394  ..T......G..TGA....T...A...C..A...T.T...G..G................  1086453
113       1964510  ....T...AG..TG..T.A..A............CAC.....C..A........C.....  1964569
113       3647075  .........A..TG....A.A............CCAC......G..T....T..TG....  3647016
113       3650863  .........A..TG....A.A............CCAC......G..T....T..TG....  3650804
113       3286337  .....T.AAAT.T..A............A..A..T.C......G.........CC.....  3286278
113       881783   .......TGA........................CTT....CC...T...T.........  881842
113       1182430  ....T..TGA...T.....G.A.........A....C.....C....A............  1182371
113       3692445  C..T.....A..GG.......A............CAC.................C.....  3692504
113       1231996  .......TAA..TG......A.......A.....TAC..A..C....T....T.C..A..  1231937
113       1389353  .C.......A..TG.AT.................CAC..T..C...A...A....G....  1389412
113       518309   ......ATAAT........T..GT.......A..CAC.....CC..ATG..G...G....  518250
113       1221925  .........G..TG....................T.T..A...G....A......G....  1221866
113       931179   ...T...GGA........................CAC.....C...........C.....  931238
113       937308   ...T...GGA........................CAC.....C...........C.....  937367
113       3224597  .......TGA....................AT..CAC......G....T.....C.....  3224538
113       1488430  ..T.T..TGA....AA....CA..............C.....C..A.T......C.....  1488371
113       3472407  .........A..TG.A..A..A......A.A..C..C.....C...........C....G  3472348
113       539231   .......TGA...........A............CAC..A..C...TA....A.AGA...  539172
113       809491   .......TGAA.TG...A...............CT.C.....C.....TG..T...A..G  809550
113       812023   .......TGAA.TG...A...............CT.C.....C.....TG..T...A..G  812082
113       816790   .......TGAA.TG...A...............CT.C.....C.....TG..T...A..G  816849
113       3863009  .......TGA.............AA..A......CCC..A..G.........T.C.T...  3862950
113       599216   ...T....AAT.TG....A...............T.C.G.A.C..A.......CC.....  599157
113       604625   ...T....AAT.TG....A...............T.C.G.A.C..A.......CC.....  604566
113       593911   .....T...A..TG.......T.........AG.CAC..A...T...T.G.GA..GTTG.  593970
113       3267710  ..G.....AA...TAA.TAA...A.T.A.....CT.C.....C...........C.....  3267769
113       3272617  ...T.....A........A...............CAC..A...G................  3272558
113       468679   ........AA..G....................CTTC......GG.........C.....  468738
113       695581   .......T.A...CC...................T.C......T........T..G.T..  695640
113       590304   ..T.T....A..GG.............A......T.T.....C.....TC.....G....  590363
113       1403353  ..T....TAA.............C..........G.C.....C............G.TG.  1403294
113       3366089  .......AAA..TG.....T..............TCT......G...T......T.....  3366148
113       68327    ....T...AA..TG..........A...T.....CAC..A..C...........C..G.G  68386
113       72926    ....T...AA..TG..........A...T.....CAC..A..C...........C..G.G  72985
113       95495    ....T...AA..TG..........A...T.....CAC..A..C...........C..G.G  95554
113       2036493  .......TAA.....C.................CCAC......G.......T..C.....  2036552
113       3272273  ...TT....A........................CCC......G.A........TG....  3272214
113       248975   .......TGAT..T......C.............TAC.....C..T........C.....  248916
113       252738   .......TGAT..T......C.............TAC.....C..T........C.....  252679
113       1218875  ..T.A..TAA...G.T..AA..............T.C...............T.C.....  1218934
113       3801499  ........AA.C.............T........CTT..C..C.........A.TG....  3801558
113       3830338  .CA....A.A.............A........G.C.C.....C...A.T.C....T....  3830397
113       158746   .......TGG.........T..............CATGC...C..A........C.C...  158687
113       1293421  ...T...T.AT.TG....AT...A.........CTTC.............AT........  1293362
113       3082198  ........AA...............G.AA....GCTC..C..CG..A....T..C.....  3082139
113       3206422  .......AG.T.T.....A......A.T......CAC...CAC........T..C.....  3206481
113       3434029  ....T..T.AA.TTC............A....G.CAC......G...A......TG....  3434088
113       2507918  ........ATA.T....A..........A....CT.C......G...T...TT.......  2507977
113       3416458  .......TGA..TG.............A......CTC.....C...C.............  3416517
113       2267931  ......ATGG...T..CA.......TG.A.....T.T..A...G.........AT.....  2267872
113       3117302  ......ATGA..TG.A...T.T........A..ACAT..A..C...........C.....  3117361
113       3305822  ........AG.ATG............CAA.....CAC..A..C..A.T......A.....  3305881
113       539477   .......TGG..TG....................CAC.....C..A........C.....  539418
113       2788774  .........A..TG......G.............G.C.....C......CA....GAT..  2788833
113       3627615  .......TGA.C.T....................CAC..A..C.......A........T  3627674
113       915960   .........A.CTG.......A.A...A......CAC.....C.G.A.T......G....  915901
113       2679343  ...A....AGT.TG.A.A................T.TG....C..A........C.....  2679402
113       1109658  ....TG..AA............G........A..T....A...G......T....G....  1109599
113       1117457  ....TG..AA............G........A..T....A...G......T....G....  1117398
113       3086216  .C.......A....A......A............CCT......G..A.......AG.A..  3086275
113       587283   ....AT..AA...T.....................AC......G..AT....A.C..T..  587224
113       3675116  ........AAA..T....C.....A......A..CAC.....G....T......C.TT..  3675057
113       1952799  ........AAT.TG...........T.A...A..T.C.....C...T........       1952745
113       2733355  .......TGA..TG..............A.....CAC.....C....G.......G....  2733414
113       2610177  .........AT.GG...................CT.C.CA...G...G......C.A...  2610118
113       2480760  ......A.GA..TGA............A....T.TCC.....CC..AA......C.....  2480819
113       1953766  ......T.AA..G....A................T.C.....C...........CT....  1953707
113       3389036  .........AT.GG...........T...C....CAT..A...G....T.....C.....  3388977
113       837836   .......TG.....A...................CAC.....C....T......C..T..  837895
113       1206508  ........AG..TT.....A............G.T....A..C..AA....A..C.....  1206449
113       607178   ........AA..G............ATA......CCC.GC..C...........C.....  607237
113       1524101    .....AGA.................A......C.CT.AG..C....T.....C.....  1524158
113       3882313  ........AA..TG....A........AT..A..CATG....C..A........C.....  3882254
113       1512250  ..A....TGG...TAA......T...........T.TG....C..A..A..T..C.....  1512309
113       528670   .........G..TG....C..A............CATG....C..AA.......C.....  528729
113       3228712  ........G...ACA.....C.....C.C.....G.C.....CC...A......C.....  3228771
113       837255   ........AG..TG............GT.T....CTC.....C..A.A...T..C.....  837314
113       2671284  ..TT....AA..AT.A.................CCCC.....CC...GT.....C.....  2671343
113       3092944  .......TGA........................T.C.T...C..A........C.....  3093003
113       472323   .C......AA........C...............T.C......G..........C.....  472382
113       2841116  .........A........A.CA.........A..CTC.....CC................  2841057
113       6925     .......TGAT...................T...G.C.....C..A......TAC.....  6984
113       2069721  ........AA..GG.......A..A.........CAC.....C........TG.C.....  2069780
113       3166933  ........AG...G.............A......CTTG....C..A.....T..C..G..  3166874
113       1082586  .........A..TGA..........T........CAC...C.C..A........C.....  1082527
113       3473472  .....GATGA.C......................T.C.....CG.A......T.C...T.  3473413
113       1857899  .......AGA..TGAA..C.....A..A.......TC.....C..A........T....T  1857958
113       9067     ........AG..TGTTG...GA............C.C.....C..A....A.TAT..A.T  9008
113       1194052  .........A.......C.........A......T.C.....C........T..TG....  1194111
113       3093927  ......T.AA..TG....................CAC.....C.................  3093986
113       23816    ......ATGG.....................A..T.C.....C..A........C.....  23875
113       719473   .......TGAT.T..T..................T.C......G..........C.....  719532
113       772891   -........AT.TG.....TG.............T.C.....C.......A....G.A..  772949
113       654136    ........A........T...............CAC.....C........T........  654194
113       3734600  .........A....A........A..T.......CCC.....C....G......C..TC.  3734659
113       1162019  .......TGG.....T.....A............CAC.....C..A........C.....  1162078
113       1311803  ......AT.AT....C..............T...TCC.....C.........T..G.T..  1311743
                    \                                                          
                    |                                                          
                    A
113       541473   ..T...A.AAT.TG....................T.C..A...G...T...G..C.....  541532
113       3547063  .......TAA........AA...A...A......T..T.A...G....T..T..C.....  3547122
113       318243   ......T..G....CC.T..........A.....TAC......G....T....ATG....  318302
113       1248126  ...T...AGA..TG.........A.T.A......CAG.....C..A.....G..C.....  1248067
113       3371268  ......T.GAT.TGA.....A....TG.A..A..CAT.....C........T...G....  3371209
113       3729959  ...TG..TGA..TG...AA......T.A......CAC..A...G...TG.....C.....  3730018
113       3235596  .......TGA..GG....................CAC.....C.........T.C.....  3235655
113       313574   .......GGA..TG.......A.A..........CCT..A...G.....T.......A..  313515
113       6600     .........A.C.C..TAT......T........CAT.....C........A...G...G  6659
113       3271219  ..A.....AA.CTG.A...........A....G.CTT..A...G.A..T......G....  3271278
113       3094933  G.......AA....................A...T.T......T....T......G....  3094874
113       30798    ........AA.....AG.............A....AC.....C..A........C.....  30857
113       295190      .....AA.................A......CAC.....C....T......T.....  295246
113       519891   ..T.A..TGA...........A...A........TAT......G..........C.....  519832
113       1098416  .......T.GA................T......C.C..A..C.GA......T.T.....  1098357
113       3518794  ........AG...............T........T.CG....C..A.A..A...C.....  3518853
113       1663756  .A......AG..GG...T............A...G..G....C..A........C.....  1663815
113       1668606  .A......AG..GG...T............A...G..G....C..A........C.....  1668665
113       1673173  .A......AG..GG...T............A...G..G....C..A........C.....  1673232
113       2817340  G.T....TGG................T...A...T....T...G..A.......C.....  2817399
113       3345162  .........A.......A..A.............CAC......G........A..GA...  3345221
113       1081760  .........G......G....A........A...G.TG.A..C..A........C.....  1081701
113       1299145  ...T...TGTT.......C...............CA.......G.AA.T.....C.....  1299086
113       1628036  .......TGA..TG....................CAC......G.AA.......C..T..  1628095
113       3226451  ........AG...TA........A....C.....T.C.....C..A........CG....  3226510
113       3285746  .......TGG..TG..........AT........T.C.....C..A.....TG.A.....  3285805
113       3558478  .......TGAT.TG.........T..........CAC.....C..A....A...C.....  3558537
113       309415   ......ATGT...T...A............A...CAT..A..C...........C.C...  309474
113       747463   ..A....TGA.C.T..........A...A.......C......G.T.....T..C..T..  747404
113       1090998  G.......GA..TG.......A.AA.........CAC.T...C...........T..A..  1090939
113       2713736  .......TGAT.TG....................CAT...C.C..A........TT.A..  2713677
113       3088616  ..A.T...AA...G.....A..............CAC.....C..AA.......C.....  3088675
113       874413   ......A..A...TT.T.T...............CAC.T...C.......AT......C.  874354
113       2638880  .G.......AT.AG.............ACT....CAC.......G..AT.....T.....  2638821
113       2748823  ........AA..TG..........A.......C.CAC.....AG.....T...A.GAT..  2748764
113       513281   ........AA.CTG.........AA...A.A...CAC.....CTG.........CG....  513340
113       520719   ........AA.CTG.........AA...A.A...CAC.....CTG.........CG....  520778
113       1234674  .G.T..ATGA..TG.............A.G....CCC.G....G.T........A.....  1234733
113       3142527  ........AG...................CA...CAC.....C..A........C.....  3142586
113       748291   ........GAT.TG....A...............G.C.....C...........CG....  748350
113       2795846  .C.......A..TG..........A.........TAC.....GG...........G....  2795787
113       2473404  .........A..TG...AA..............GCCC......G..........C.....  2473463
113       1102439  .......TGA..........CA............CAC.....C..A........C.....  1102380
113       3167158  .......AGG.......AT...........CA.GCAC......G...........G....  3167217
113       286525   ...T.T..AG.............T..........CAC.....C..A...T....CT....  286584
113       403762   ..T.....AA.AGG...........T........CTC......G..........C..T..  403703
113       1307606  ....A..TGG..TG.......A............TAC......G....T.A...CG....  1307547
113       1774819  ........AA..TG....A.........A.....CACG.....G.............T..  1774760
113       1841967  ........AA..A........A..A.....CT..G.C..A...GC..T......C.....  1841908
113       3164490  .A......AA.....................A..CAC......G.......TA..G.G..  3164549
113       3704899  C.......CA.......................CTTC....C.G.AA...A...T.....  3704958
113       2585976  ..........T.......A..A..........G.TAC.....C....T...T..TT.A..  2586035
113       3043055  ........GG..TT....ATA......C......CTGG....C..A........C.....  3043114
113       149324   ...T...TGG..TG....................T.C.....C..A........C.....  149383
113       3135240  .......TAA..TG....A...............G.TTT....G..........C.....  3135299
113       3479481  .......AGA..TG............CA......T.C.....C.....A.....C.....  3479422
113       51253    .......TGA......T...G.............CAC.....C..A......A.C.A...  51194
113       2029633  .......TGA.................A...A..CAC.....CT...A....T.C.....  2029574
113       2586348  .C......CA..........A.............CAC..AC..G...T......C.....  2586407
113       1597100  ........AAT.TG..........A.........CCTG....C..AC.T.....C.....  1597159
113       1835706  G.T....AAAT...A...............AT..T.C..A..GG..........T.A...  1835647
113       2334594  ...T....AA..TGA......C.AT.........CAC.....C............G.T..  2334653
113       1323452  ......A.AA..TG....AT..T...TA......T.C.....C.....T.T.T...A...  1323393
113       37224    .......TGG....................A...T.C.....G...A.......C.....  37283
113       156826   ........AA....A......A............T.C..........T......C.....  156767
113       3216847  .......TGG..............A.........CAC.....C..A........C.....  3216906
113       607700   ...T....AGT.......................G.T.....C..A........C.....  607759
113       609319   ...T...TAT........T.................TG....C..A........C.....  609378
113       733632   ........AA...C....................T.CG.......AA...A...C.....  733691
113       2553307  ........AA...T....................CCC.....CG..AA......C.....  2553366
113       1530757  .........A.....................A..TAT..A.C.G.TAG............  1530816
113       3035424  ........AG.......A..........A.....CTC.....C..A........C.....  3035483
113       377084   .......TGG...G....................T.C..A..C..A.T......C.A...  377025
113       3218046  .A......GG..GG.....AG.............G.CG....C..A........C.....  3217987
113       915114   ........GG..TG.A..................CAC.....C..A.....G..C.....  915173
113       3206970  ....T..TGA.................AA.....CAC.....CC..........C.....  3207029
113       2114704  .......TGG..TG..G...C..T..........T.TG....C..A........C.....  2114645
113       718313   ........AT..TG...........TG.......CATG....C..AC.......C.....  718254
113       1059929  G......AGA..TGA...C...............T.C.....CC...A......C.....  1059870
113       1065087  G......AGA..TGA...C...............T.C.....CC...A......C.....  1065028
113       3184677  ...T...TGA..TG..............A..A...A...A..C..A.....T........  3184736
113       2844959  .........A..TG....A..A......A....CT.C..A...G...T..A....GA...  2845018
113       724656   .AT.....AG..TG......C.............T.T..A..C..A........T.....  724715
113       1884000  .........G...T.A.A.......G....T...CAC..T..C..A.T......T.....  1883941
113       2418713  ...T...T.A..TG.A.A................CAC.........AA....T..G....  2418772
113       3747145  ...T....AG.A..C..A.............A.CT.C.....C.GA....A...C.....  3747086
113       546984   .........AT.TG.A...ACA.........C..CTC.....C.........T.T.....  547043
113       1150796  ..A....TGA..TGA.....C...A......A..CAC.....C...........T...T.  1150855
113       1155751  ..A....TGA..TGA.....C...A......A..CAC.....C...........T...T.  1155810
113       3273599  ..TT....AG..TG.C...............A..CAC.....CC........T.C..T..  3273658
113       3693294  ........AA..................A.....G.T......G..........T....C  3693235
113       486396   .......TGG.A......T.........A.....G.C..A.....A........C.A...  486337
113       3219030  .......AGG..TG...........A..........C.....C..A........C.....  3219089
113       389719   ...T..A..A..TG....................TAC.....GT..........C.....  389660
113       402997   .......TGGT..T..............A.A...T..G....C..A........C.....  403056
113       1026317  ..T.....AA........................CAC.....AC.A......T.C.....  1026376
113       1864145  .......TGA...G......CA............CAC.....G..A........C.T...  1864204
113       654778   ..T.T...AG..TG.......A.A..........CAC.....C..A........C.....  654719
113       3393901  .........AT....A.......A......A..CT.C.....C..CA.....T..G....  3393960
113       629880   ..T....TGA.......T..AA............CTC.....C...A....T...G....  629939
113       638825   ..T....TGA.......T..AA............CTC.....C...A....T...G....  638884
113       1126970  .......GGGT.TGA...................T.TTG......A........C.....  1127029
113       1131205  .......GGGT.TGA...................T.TTG......A........C.....  1131264
113       537159   .......TGG..TG....................CATG.A..C.GA.....T..C.....  537218
113       2995920  .C......AA..TG.......A............TCC.....C..A..A.AT..C.....  2995979
113       1336837  ....T..T.A..AG...........AC...A...G.CT.....G.A.G.......G....  1336778
113       474217   .........A........C.....A.....T...T.......C............G....  474276
113       421379   ..TG..A..A........................T.CT.....G........T..G....  421320
113       1177095  .........A..A..A.......A..........GAC.....C............G....  1177154
113       1251519  .........A..T.................A...CAC.....C.........AGAG....  1251460
113       2831461  ....T....G........A............A..T.C...C.C....A..A....G....  2831402
113       3018115  ..T.....AA..T........A...A........CAC.....C........T..C.....  3018174
113       643808   ........AGT.TG....................CATG....C..A........C.....  643749
113       648538   ........AGT.TG....................CATG....C..A........C.....  648479
113       546374   .A.A...TGG..TG....................TAT.....C..A........C.....  546315
113       778664   ........GGT.TG......C.............CAGG....C..A......T.C.....  778605
113       903894   .......GGG....A...................CATG.C..C..A.....A..C.....  903835
113       1646705  .....C.TAA..TG.........A........C.T.C......G.A........C.....  1646764
113       1340157  .......TGG..TG..........AA........CA......C..A.T......C..T..  1340098
113       1653178  .......TGG...G.................A..C.C..A..C.GAT...A.T.C....G  1653119
113       3168560  ...T....AAA..G....................CTC...G.C.....T...TAT.....  3168619
113       3595454  ...T....AG...CA...................T.C...C.C..A........T.....  3595513
113       2095869  ....T..AGA.............................A..C..A.....T.CC.....  2095810
113       2241007  .A.....AGA....A.......G....T......CAT.....C...........T.....  2240948
113       1059102  ........AA.............A..........T.C.................C.A...  1059161
113       1997136  ........AA.......A.............C..TAT.....C...........C....C  1997195
113       359407   ........GG..TG.........A..........G...GT..C..A........C.....  359348
113       9576     ...TT....AT...................T...T.C.....GG..A...C....G....  9635
113       1207027  ........AA........A...G.........T.TAT..T..C...........T.....  1207086
113       2556357  ........AGT....A........A.........T..G....C..A........C.C...  2556416
113       2924819  ..T.....AA.....A..................CAC......G......A.T.C.....  2924878
113       1744023  ...T....AG.CTG....................T.TG....C..A..T.....C.....  1743964
113       3318925  .......TGA.......A..........A.T...C.C..A...G..A.......C.T...  3318866
113       3333510  .......TGA.......A..........A.T...C.C..A...G..A.......C.T...  3333451
113       2048045  ........AG..AGA...................T.TG.A..C..A........C.....  2048104
113       691715   .C..T...AAT..............T...TA...T.T..A..C..A........C.....  691774
113       1186593  ........AG...CA.............T.A...CATGT...C..A........C.....  1186534
113       1187672  ........AG...CA.............T.A...CATGT...C..A........C.....  1187613
113       485609   ..G....T.A..TG.....TGA.............AC.....C.....T.....C.....  485550
113       542336   ........CA..TGA....TC.......T..TT.CAC.....C...........C.....  542395
113       712594   ..T.....AGG.AG.....G....A..A......CA......C...........C.A...  712535
113       874691   .....CA..A....A.T.A................AT....GC...A....G..TG....  874750
113       2075643  T.......AA..TG...........T..A.....CAC..C..C.......A.A.C.....  2075702
113       2509883  ....T...AA.CTG.A............AG....CTC........T..A.....C.....  2509942
113       2831008  ...T...TGA.............CAG........CAC.....CG..AT......C.....  2831067
113       3040498  .......TGG........A...............T..G....C..A........C.....  3040557
113       772658   G......TGG...G................A...T.C.....C..A........C.....  772717
113       829535   .........A.....A.....A.A....A..A..T.C.....C...........C.....  829594
113       1416551  ..G....T.A..TG....................CAC.....C..A..T.....C.....  1416610
113       1351033  ....T....G..TG...................CT.GG....C..A....C...C.....  1351092
113       3106203  ...T...TGG...G..........A.........CA.GG...C..A........C.....  3106262
113       1407080  ....T...AG..TG.................C..CATG....C..A........C.....  1407139
113       1703419  ...A....AG..T.....................T.......C..A........T.....  1703360
113       3083689  .........G..TG....................C.C.....CC.A........C.....  3083748
113       3592315  G.......AG........................T.C.....G..A.....G..C.....  3592374
113       1154587  ........CT..T....A.........A......T..G....C..A........C.....  1154528
113       1084122  ........AG........................T.TG....C..A......T.CT....  1084063
113       3186581  .......TGG..A...........A..........AC.....C..A........CCA...  3186640
113       3282272  ........AG...............T.....A..CAC..A..C..A........C.....  3282213
113       395129   ........AT...T....................CATGT...C..A........C.C...  395188
113       964854   .......TGG...G....................CTTG....C..A......T.C.....  964913
113       3213870  ........AG...T.......A..........CCT.C.....C..A........C.....  3213811
113       3538549  ........AG.....A........A...T.....CAC.....C..A........TG....  3538490
113       3555282  ........GGT.T.........G.......A...T.C.....C..A........C.....  3555341
113       3819741  ....T...AG...........A.....A......C.TG....C..A.T......C.....  3819682
113       758771   ..A.....AA........................TA.G.A..C..AAAT.....C.....  758830
113       772016   .......TGG..TG....................CTTG....C..A........C.....  772075
113       2244896  .......TGG...........A............CTTG....C..A........C..TG.  2244837
113       3031787  .......TGG...........A............CATG.A..C..A........C.....  3031846
113       3157179  .......TGG...G.................A..CCC........A...T....C.....  3157238
113       2996990  ..T....TGG..............T...A.....TT.G....C..A.....A...       2997044
113       3011747  ........AA..TG.....A.A............CAC.....C..A..AG....C.....  3011806
113       3261511                .......A..T...A.....TCC.....C.................  3261466
113       3498237  ........AA...T...AAT..............TAC.....C..A.....A..C.....  3498178
113       3631427  ........AG....A..........A.....A..CTCG....C..AT.......C.....  3631368
113       1718180  .C.....GGA..TG.......A............CTT.....C........TT..G....  1718239
113       552097   ....T..TGG..TG...A................G..G....C..A.....TG.C.....  552156
113       1233295  ....T..TGG.............T......A...TCTG....C..A.T......C.....  1233236
113       1256517  .......TGG..AG......CT..A.........CATG....C..A........C.....  1256458
113       2010795  ..T.AG..AA..TG...........T........T.G.....C.G..T...T..T.....  2010736
113       3121760  .......TAG..GG.......A......A..T..TTC.....C..A....T...T.....  3121701
113       3355927  ........GGA...A.GA......A......TT.C.GG....C..A........C.....  3355868
113       652035   .......GGA.AG.....................CATG....C..A.T......C..T..  652094
113       2486586  .......AGT..TG....A.....T...A.T..CCAC......G.A........C.....  2486527
113       2702077  .......ACG..TG.A..A..............ACAC.....C....T.....AC.....  2702136
113       3070180  .....T..AG..T....A................TAC..A..CC.A.T......C.....  3070239
113       3085181  ......ATGGT.TG.........C..........CAC.....GT.A..A.....C.....  3085122
113       3197011  ........AG.CTG.A.CA..A..A.........C.TG....C..A........C.....  3197070
113       364577   .........A..-....A..CC............T.C..........AT......G.A..  364519
113       453365   ........AA.........T..............G...T....G..C.A.C...C.....  453305
                                                                            \  
                                                                            |  
                                                                            C
113       1050281  .........G........T..........T....CAC..A..C.........T.......  1050222
113       3153849  ..A....T.A...T.........A..........CAC.....CT...........       3153903
113       241618   .......TGG.......A................CCC.....C..AA....T..C.....  241677
113       397196   ........AA...T....C............A..T.C.....C.......A...        397249
113       3240106  ........AG...G.....T.....T........CATG....C..A........C.....  3240165
113       1105861  ......A.AA..GT....A...........A...T.C..A..CC..........C.....  1105920
113       1222349  ..T.T....AA......A...............CT.C..AC.C..A.G............  1222408
113       3660378  ..T.....AG...T....AT..............CAGG....C..A........T.....  3660319
113       2715373               ...........A.......G.C.C.....C..A........C.....  2715419
113       3256614  .......TGAT..G.A..................CCC......G.A........TG....  3256673
113       1180760  ........AA...T................A...CAT.....C...ATT.AT..T.....  1180701
113       2107153  ........AG..TG.A.A..CA...T........T.CG....C..A........C.....  2107212
113       3163763  ..A.T..T.A..GG...............G.A..CAC......G...G.......G....  3163822
113       1620025  ........AG........C..............CG..G....C..A........C.....  1619966
113       414474   .......TG.....................A...T.TG....C..A.T......C.....  414415
113       3234295  .......AAA...........A.A....A.....T.C.....C....T......T.....  3234236
113       3263505  .......T.A..TC....................TAC.....GG..C........G....  3263564
113       394031   .........A........C.........A.....CCCG....C..A.GT.....C.....  394090
113       581615   ........GG...................G..GCC.TG.A.....A..T.....C.....  581674
113       1397196  ........GG...CA..A................TATG....C..A........C.....  1397255
113       2229150  ........AAG.TG....A...............T.TG.....G.A........C.....  2229209
113       3197873  ........CA.A.....AA.....AT........T.C.....C....T......T.....  3197814
113       3384281  ........AG..TG................AA..CAC.....C..A........C.....  3384340
113       3468232  .......TAA..TG............CA......TTC.............A...C.....  3468173
113       8610     ........GG..TG...A.............A..T.C.G...C..A.....A..C.....  8551
113       1151009  ........AAT.TG.................AG.T.C......G.AA.......C.....  1151068
113       1155965  ........AAT.TG.................AG.T.C......G.AA.......C.....  1156024
113       2260844  ........AG..TG................A...C.C..A..C..A........T.....  2260903
113       231396   .......TGA..TG...............G...ACATG....C..A........C.....  231455
113       2417447  ........AGT.TG................A...T.T..C..C..A.....T..C.....  2417388
113       3138906  ...T.....A....CA.TCT..............T.T..A..C...T.......        3138853
113       443829       .....A..GG...........G.....A..G.T..A..CC...T....T.C.....  443884
113       510693   .......TAG..TG......C....A.A......TAC.....C..A.T.G....C.....  510634
113       2024720  T.......AAT.TG.A.A..CA.............AC......G..........C.A...  2024661
113       2418990  ........AG........................C.C.....C..A........T.....  2418931
113       3025015  ........A.........................CAC.....C..A........C.A...  3025074
113       629516   ...T....AG........................C.CC....C..AA.......C.....  629457
113       638461   ...T....AG........................C.CC....C..AA.......C.....  638402
113       760748   ......T.AG..................A.....C.C.....C..A.T......C.....  760689
113       2173710  ........AG..TG....................G.TG....C..A........C.....  2173651
113       2652700  .........G....A...A.................TG....C..T.A......C.....  2652759
113       2775662  ........AG........................CATG....C.GA........C.....  2775603
113       2793774  ........AG...G.........A..........CACG.......A........C.....  2793833
113       3068831  ........AG....................A...T..G....C..AA...A.T.C.....  3068772
113       3071137  .......TGAT.T.....................TA........GT........C.....  3071078
113       3660496  .........A..........CA............CAC......G...T....T..G...-  3660438
113       3677091  .......TGG........C.............G.C.C.....C...........C.T...  3677032
113       3715683  ........AG..TG....A..A............T.C.....C..A........C.....  3715624
113       262556   .......TAG..GG....................CA.G....C..A........C.....  262497
113       264029   .......TAG..GG....................CA.G....C..A........C.....  264088
113       2862012  ........GGT.TG....................CA.G....C..A........C.....  2862071
113       3250394  C......TGG..TG....................T.C.....C..A........C.....  3250453
113       3447495  .......TGG........................CACG....C..A......T.C.....  3447436
113       285143   .......GAG..............A.........T.TG.....G.AA.......C.....  285202
113       612081   .....CA.AG........................G.TG....C..A.T......C.....  612022
113       663249   ........GG..A.....T...............CAC.....C..A.....T..C.....  663190
113       1320227  .......TGG..GG.................A..T.TG....C..A........C.....  1320168
113       1595412  ..T...AGGA...T....................T.C.....C...A.......C.....  1595353
113       1782933  .......TGG...G......A.............CATG....C..A........C.....  1782992
113       2420094     ..C.......C...A................TATG....C..A........C.....  2420150
113       2688660  .......TGAT........G...........A..T.C.....CT....T.....C.....  2688601
113       2710516  ........AG...CA....T....A.........CAC.....C..A........C.....  2710575
113       2742785  .......TGG....................A...CCTG.....G.A.....A..C.....  2742726
113       3284634  ........AG.C.........A..A.T.......T.TG.......A.T......C.....  3284575
113       3369802  .......TGA..............A.....A...CAT.....C....G......C..-TT  3369860
113       3490221  ........ATT.TG.......C......A.....T.C......G......A...T.....  3490280
113       2620322  ...A.....A..AG..........A....G....CAC..A..A.TA.............C  2620263
113       168463   ........AG.......T......A.........CATG....C..A.....T..C.....  168522
113       271382   .......TGG..............A...T.....TAC..A..C..A........C.....  271441
113       282526   .......TGG..............A.........CATG.A..C..A........C.....  282585
113       1764821  .......TGG..TCAA..................G.T.....C..A........C..A..  1764880
113       2124475  ........AG..TG...........T..A.....T.TG....C..A....A...C.....  2124416
113       2809592  .........GT.TG...A..........A.....T.C.G...C..A........C.....  2809533
113       3007099  .......TGGT.TG.....T.......A......CT.G....C..A........C.....  3007040
113       3090893  .......TAG...C..........A.........CAC.....C..AAT......T.....  3090834
113       3152763  .......T.A..T....A...T...TGA......G.C.....C....AG........T..  3152822
113       3178933  .......TGG....................T...CATG.A..C..A........C.....  3178992
113       3203103  ........AA..TG.............A......CC..TA...G.A.....G..C.....  3203162
113       453637   ........AG..TG..TCA...............CATG....C..A........C.....  453578
113       543494   ........AT..TG............G.A.....CATG.A....GA........C.....  543553
113       755509   ..T....TGG...G....................T.TG.C..C..AAT......C.....  755450
113       915419   .......TGG..TG.A..............A...CAC.....C..A.....G..C.....  915478
113       2406491  ........AG.........T..TA...A...A..C.TG....C..A........C.....  2406550
113       2407206  ........AG.........T..TA...A...A..C.TG....C..A........C.....  2407265
113       2734885  .....CAAAA.............A..T.......C.TGG...C..A........C.....  2734826
113       2833333  .......TGG...T................A...T.TGT...C..A........C.T...  2833274
113       3120392  .......GAG..TG.A...T..........A....CT..A..C..A........C.....  3120451
113       3137847  T..T....AG..GG....TA..............CAC.....C..A........C.....  3137788
113       3237663  ...A....AA.A..A..AA......A.A......TCC......G..........C..     3237719
113       488762   ........AATC.....A.............A..CAC..A..GG....T....CC.....  488703
113       497046   ........AATC.....A.............A..CAC..A..GG....T....CC.....  496987
113       500971   ........AATC.....A.............A..CAC..A..GG....T....CC.....  500912
113       507296   ........AATC.....A.............A..CAC..A..GG....T....CC.....  507237
113       3601481  T......TGG..TG..............A.A...T.C.G......A.....T..C.TT..  3601540
113       1548508  ........AAG.............A..A....T.T.C.....CC..A....T..T..T..  1548567
113       3035911  .......AGAT...A......A..C.........CCC.....CG...T......T..A..  3035970
113       3197680  ....T..TGG..TG.............A..A...CAC.....C..AA.......C.....  3197621
113       3453979  .....T.TGG..............A......A..T.TG.A..C..A.G.....CC.....  3453920
113       3786067  ........AGT.GG..........ATG.......CA.G...CC..A........C.....  3786008
113       544119   .......TGGT.TG...AAA..............CATG....C..A.....T..C.....  544060
113       3630360  .CT.....AA..TT....................CAC......GGCA.......C..T..  3630419
113       2615217  ........AA..TG......................C......G.............A..  2615158
113       1609183  ........AA........................CAC.G....T......A...C.....  1609124
113       1089984  ........AG.A............A.........C..G....C..A..T.....C.....  1090043
113       3284148  .......TGG..................A.....CAC.....C..A........C.....  3284089
113       3197435  .......TGG........................T.TG....C.GA..T.A...C....   3197377
113       3621685  .........A..TG......CA........A...CAC.....C.........A.C.....  3621744
113       2701376  ....-....A...G....A..C.A.......A..CAC.....CC...........G....  2701434
113       528181   ........AG.........T....A.........T.TGT...CG.AA.......C.....  528122
113       1720093  ........AG........AT..G...........CAC.....C..A......T.C.....  1720034
113       1724731  ........AG........AT..G...........CAC.....C..A......T.C.....  1724672
113       2712281  ..T.....AG.......CAT..............CA.G....C..A........C.....  2712340
113       299295   ........GG..GG..........ATG.......CATG....C..A......T.C.....  299354
113       2065863  .......TGG...T....A...............CATG....C..A........C.T...  2065922
113       376159   ......T..T.C........................C.....CT...........       376213
113       2857939  ........A.......................G.T.TG....C..AA.......C.....  2857880
113       3010224  ..T...A..A..............A.......G.G.C.................AG....  3010165
113       517547   .C....TGGAT.TG......G............C........C..A.........-....  517605
113       395770   ........AGT.TG..........A.........T..G....C..A........C....   395712
113       2443929  .C..T..AAG...............T........T.C.....C..A.T......C...    2443986
113       3697367  ........GG..GC....................CAC.G.C.C..A......T.C..-T.  3697309
113       3728446  ...T.....A..TG.A.A................CTC......G....T......G....  3728505
113       1247797  ........AG.........T..............T.TG....C.GA.ATG....C.....  1247856
113       2621980  .......TGG..TG........G.A.........TAC.G......A........C.....  2622039
113       1931613  .......TGA.......A.T...A..........CAC...C..G..A.A.....C...    1931670
113       1933288  .......TGA.......A.T...A..........CAC...C..G..A.A.....C...    1933345
113       2682086  .......GGA..TG...AA.....A........CT.C.....C...........C..A..  2682145
113       3456760  .......TGG..TG...A.A....A.........C.TG.A..C..A........C...    3456817
113       3220576  .........AT.......................T.T......G.....CA...-..T.C  3220518
113       2712704  .......TGG.......CTG..............CAC..........G......C...    2712647
113       525384   ....T..T.A...G....A....TA......T..CAC......G.......G..-.....  525326
113       520010   .......TGG..............A..A......                            519977
113       1751580  .......TGG.......A................CTTG.A..C..A........C.....  1751639
113       3669609  G......TGA..TG..............A.....CAC.....C...T.......        3669556
113       3616127  .......AAA.ATG..........AT........G.C..A...G....T.....        3616074
113       2878887  ........AA.......................CT.......C..A........C.....  2878946
113       414677   ..A......A..TCA...................CAC.....C.......A....G....  414617
                                                                        \      
                                                                        |      
                                                                        G
113       2433771  ........AG...GA.........A.........CTC.....C...........C.....  2433830
113       2360645  ........AG...G.................A..CTTG....C..A........C.....  2360704
113       1351601  ........AA..TTA...A..AGA..........T.C.....C...........        1351654
113       2840863  .A.T.T....T.TG....C...............C.TG....C..A........C.....  2840804
113       1511996  .......T..A.......................T.T........A.....A..T..T..  1512060
                           \  \                                                
                           |  |                                                
                         AGT GT
113       789438   .........A....A...................T.C......GG.AA...T...G....  789379
113       794403   .........A....A...................T.C......GG.AA...T...G....  794344
113       2046214  .......TGA.....A...........A.G....CAC......G...A......C..T..  2046154
                        \                                                      
                        |                                                      
                        C
113       3073998  ........A.T.T..A......T.A.........CAC...C.C.........          3074049
113       3187064  ........GG........................CATG.T..C..A....A...C.....  3187123
113       3621179  .......TGA..TG.......A...........CC........G......A...C.....  3621238
113       1216502  .......TGG..TG....................T.TG....C..A......G.C.....  1216561
113       2648195  C.T.T...AA....................A...CAC.....C..A.G........      2648250
113       1228137  ....T.T..A..T..............A..A...CCC.....C..A....A....       1228083
113       1228530  ....T.T..A..T..............A..A...CCC.....C..A....A....       1228476
113       1229425  .......GG...TG....A............C..TTC......GT......T..        1229372
113       2007900  .......TCA..T......A...T........G.CAT..A..C.......A...        2007847
113       3123250  .....T..AA......G.AT....A.....A....C..GT......AT...T.CCT....  3123190
                                                     \                         
                                                     |                         
                                                     C
113       623557            .........................CAC.....C..A........C.....  623507
113       2946855  ......T..G.......A................G.C.....C..A........        2946802
113       542622   .........AT.T.....................CAC.....AG.T.........G..    542565
113       3248631                       .............TAC......G...........GA...  3248593
113       455931   .......TGGT.T.....................T.C.....C..A......T.C..A..  455990
113       675547   ........GA..TGA.........AT........TTC..AA..T..TGA.....A.....  675607
                                                                      \        
                                                                      |        
                                                                      T
113       3122086  ......ATGA..TG.............A......CAT.....C..A........        3122139
113       3188999  .......TGA...G..---............A..CTC....A.G...T......C.....  3188943
113       2272779  .........A..TCA.....CA.....A...A..T.C......G...G...-...G....  2272837
113       2275864  .........A..TCA.....CA.....A...A..T.C......G...G...-...G....  2275922
113       1277675                       .............T.C..C...G....T..T..C.....  1277713
113       1363503  .......TGG............G.C.........CATG.......AA...T...C....   1363445
113       1235853  .......AA...TG.....T........A.....T.C.....C....AT.-....CA...  1235795
113       1418235  .......TGG..............A.........C.......C..A........C.....  1418175
                    \                                                          
                    |                                                          
                    A
113       455818   .........A.............A............C..AC.C....G..            455769
113       747233   ........AG....A...................CATG....C..A....-...C..T..  747175
113       21716    .........GA....................A..T.TG.A..C..AA.......        21769
113       1794331   ......TGG..TG....................CAC.....C..A........C.....  1794273
113       3615758  ....T....A.....AG.A...........A...TAT.....C.......            3615709
113       1595795  ....T...CA....T...A.....A.................C....A...T.-C.....  1595853
113       607031   .......AG.-..T....................G.C.....C..A..A..T..C.....  606973
113       1569232   ......AGA...T..............A...G..AC.................C....   1569175
113       2014463  ......A.AAA................A......T.C......G..T....           2014513
113       2961620  ..TT....AG........................CTC.....C..A.....T.-C.....  2961562
113       3098980  .........A.CTG...A.A..............CAC....C.G...T..T..-C.....  3099038
113       1778858    .....TGG..T............T.T........TG....C..A........C.....  1778915
113       2075512  ........AA...TA............A......CAC.....CC........          2075461
113       3304226                   ..............A.CT.C..C.C.G...T...G...G....  3304268
113       376287   .........A..........A.............CAC..T...G......A.A..G....  376347
                                                                         \     
                                                                         |     
                                                                         G
113       3015073  .GT...T..A.......................CT........G.......           3015123
113       2915893  .AT.....A.-...A....A.............CCAC.....CC...T.....A......  2915951
113       2497079     .....AG...G....................CTT.....C..A........C.....  2497135
113       1606460  ....T...AA..TG.................A..CAC.G...G...A...-T..C.....  1606402
113       611540   ...G..A.AA....................A...T.C....C.G.......           611590
113       3119747                ...................CTATG....C..A........C.....  3119792
113       3352009  ...T.....A...G...A................CTC.....C.....              3351962
113       3354301  ...T.....A...G...A................CTC.....C.....              3354254
113       1213296  ...T....A...G.-........TAT........CAC.....C....T...T...G.T..  1213355
                           \                                                   
                           |                                                   
                           A
113       2523078              .....A................T.C.....C...C....T..CT....  2523125
113       3619169  .......TGG.................A.....CT.C..A..C..AT....-..C.....  3619227
113       1690862  .......TGA..GG..........A.........CTTG....C..A..G..G..A.....  1690801
                                                                      \        
                                                                      |        
                                                                     GT
113       2767162  ......A..A........................CAC......G.-.....T...G....  2767104
113       3311326  ........CA...G..........A...A.....T..G....C..A.-......T.....  3311384
113       3589900  ..T.....AGT.TG....C...............CAT.....C....-......C..T..  3589842
113       3579476  ....T...AA..................A.....CTC.....CG.C.....T...       3579422
113       379961                ..............AA.A...GAC..C...G..........C..T..  380007
113       384700                ..............AA.A...GAC..C...G..........C..T..  384746
113       475719   ...TT.T.GAT.TG...........T........-.C..A..C........A..        475667
113       2696478                 ..............G....CCC..A..C...........C.A..G  2696522
113       1648893  .........A...................G....CCC......G.......-...G....  1648951
113       2845399                ....................CAC.....C...........C.....  2845354
113       3131870                  ..................T.C...C.C...........T.....  3131827
113       3770877            ........................CAT.....C..A........C.....  3770926
113       286907   .........A.....A..AT.A............CAC.....CC..........TG....  286847
                                            \                                  
                                            |                                  
                                            G
113       1518056            ..........................C.....CG......A...TGAA..  1518105
113       614644   .......AGA..TG...A................T.C......G..A.......C.....  614704
                                   \                                           
                                   |                                           
                                   T
113       519743   .......TGA...CT...................T.C.....C..A.......         519691
113       2644327  .......TGGT.TG.T...........A..AA..CAC..A..C..A........C.....  2644267
                                             \                                 
                                             |                                 
                                             A
113       489194                 ..C.................TTTG....C..A......T.C.....  489239
113       497478                 ..C.................TTTG....C..A......T.C.....  497523
113       501403                 ..C.................TTTG....C..A......T.C.....  501448
113       507728                 ..C.................TTTG....C..A......T.C.....  507773
113       3607950                .................A..CAC..A..C...A.......C.....  3607995
113       2628042  ............TG.......A.......G....CAC......G....T.C....G....  2627973
                          \  \                                                 
                          |  |                                                 
                        TGA CCAGTGA
113       464262   ..G......AT....A..AT..............CAC..A...G...........       464208
113       1781511  ......A.AT..T-.................A..T.C.....C..A..T.....C.....  1781569
113       3230035  .........A..G..A.......A.......TT.CTC.....C.....---------...  3230085
113       3419905  ..A......T....A................A..CAC......G........          3419956
113       3018491  ..A.-...AG.AT...G....A...T........T.C.....C...........C....   3018434
113       2488219  ..T....TGA...T.............A......CAC......G....              2488172
113       3661578                    .............A.CCAC.....C..A........A.....  3661537
113       3427702  ....T...AA.G.....AA....A...-......T.C......G.......T..C.....  3427644
113       2804994  .......TGA..TG.........A............C...-G..GA.....A..T.....  2805052
113       2887792  ........AA..TG.......A......A.....CAT.G.G..G........T.T.....  2887852
                                               \                               
                                               |                               
                                               A
113       2891726  ........AA..TG.......A......A.....CAT.G.G..G........T.T.....  2891786
                                               \                               
                                               |                               
                                               A
113       2214947  ..T......AT..............T.-......CATG....GG...T......AG....  2214889
113       3260410  .........A..G..A..-.G..A....A.....CAC.....GG......TA........  3260468
113       3740832  ..TT...TGG..TG....................T.C...............T.C..G..  3740892
                                                                  \            
                                                                  |            
                                                                  T
113       588375   ..........AG...............A......T.C.G...C..A.T......T.....  588437
                          \                                                    
                          |                                                    
                        TGG
113       2818410                    ...A............CAC.....C..A........C.....  2818369
113       499664   .......TGG..TG....................CACG....C..A.-....T.C.....  499722
113       504779   .......TGG..TG....................CACG....C..A.-....T.C.....  504837
113       2049434  ........AGG.TG....................CATG....C..A.-......C.A...  2049492
113       1498156  ......------------.....A..........CAC.....CC.........C.G....  1498109
113       3328184  .......AAG.........A.A.........A..T.TG.......A........C.....  3328124
                                                              \                
                                                              |                
                                                              C
113       3343691  .......AAG.........A.A.........A..T.TG.......A........C.....  3343631
                                                              \                
                                                              |                
                                                              C
113       3019524  ......AA.A.......A...A.....A-.....CAC.....CC..A........G....  3019582
113       3210263  .......AGA......T..........-A.....CTC.....C..CA.......C.....  3210321
113       2555800               .......................T...C.CC........T.C.....  2555846
113       484404   .......TGG..TG....................CACG....C..A.-....T.C.....  484462
113       3240580  ......AAGA...T....C...............CTC.....A...----.....G...G  3240635
113       332823                      ...............T.T.....C...T.T.T...C.TG..  332863
113       342039                      ...............T.T.....C...T.T.T...C.TG..  342079
113       2449205  ........---------AA.........A.....TC......C.GA......A.C.....  2449155
113       2784791  ..T......A..TG.............AA.....T.C......G..                2784836
113       3469535  .......A.G..TG............---....C..C......G...ATC..T.C.AT..  3469592
                             \                                                 
                             |                                                 
                             A
113       3646122  .........GT.......AG..............TAC..A..C..-AA......C.....  3646064
113       3649910  .........GT.......AG..............TAC..A..C..-AA......C.....  3649852
113       2716238  .......TG.A.G-................A...T.C.....C..AA...A.T.C.....  2716296
113       331651   ...........C..................A...CAC.....C..A........C.....  331584
                           \ \                                                 
                           | |                                                 
                         AGT GGAAG
113       340867   ...........C..................A...CAC.....C..A........C.....  340800
                           \ \                                                 
                           | |                                                 
                         AGT GGAAG
113       696661             ...T..............A.....T.T.....A..A........C.A...  696612
113       1010971  .C......CA..TT.......A............T.C..A..                    1010930
113       1324167  ........AG...TT...........GA..A...C.......C..                 1324123
113       3139251  .......AGA...T.....T........A.....CAC.....GG...-...T..T.....  3139309
113       3149819                      ................T.CA...G..A.T..T...G....  3149780
113       1298714  ........AA.......AA.-A.....A.......TC......G........T.C.....  1298772
113       2015551            ..................A.....CAC......G..........C.....  2015600
113       205446             .......T................CTC........A.....A..C.....  205397
113       941075             .........T..............TTC.....C....T....T..G....  941026
113       2442968            ...G....................TACG....C..A........C.....  2443017
113       422169   .......TGA........................T.....-..G.......T..C..     422114
113       2081991  .-.......A........A...........A...T.G......G.......           2081942
113       1575814   ......AGA...T..............A...G..AC.............-...C....   1575758
113       3206229                  ...............A..T.C.....C..A........C.....  3206272
113       715392   ....TG.GGA...G...........A.A......T.G..-A.C...........TT....  715450
113       3640589  G.G..TT..A...GA..................G.-......C.......T.TCAG....  3640531
113       2768383  G........A.............A..CA......                            2768416
113       262750   ......A.GG..AG........G....A......C........                   262708
113       263835   ......A.GG..AG........G....A......C........                   263877
113       890115   .......AGG..........C............-G.C.....C..A.T......T...G.  890057
113       751025   .........A..GG....T....A.G.....A....C.....C.................  751089
                                                            \                  
                                                            |                  
                                                        TCAAG
113       699705   .........G..GCA....T..............G.C.....A..A........C...C.  699766
                                                             \                 
                                                             |                 
                                                            CA
113       1942412  .......-..A.......................T.CCT...C...T.......CT....  1942353
                                \                                              
                                |                                              
                                C
113       2522450  .......TGA...CA..................                             2522418
113       3111167  ........-----............A....A...TAC.....C...........C.....  3111113
113       440496   C.G....TGG..................A.....T.C..T.G.G....---...A.....  440439
                                                            \                  
                                                            |                  
                                                            A
113       360811   ........AG...G....................T.G.....C..AC.......A.....  360881
                                                         \            \        
                                                         |            |        
                                                     TTGTG       CAAAAC
113       2274675            ...........-............CAC......G.A.G......C..A..  2274723
113       2277761            ...........-............CAC......G.A.G......C..A..  2277809
113       3043816  ...T...TGT.....A............A.....CTC.....C..A....A...C.....  3043876
                                \                                              
                                |                                              
                                C
113       1643073  ......T.AGG.-..A..A...........A...CAC..T..C......G.....G....  1643015
113       2283917            ...........-............CAC......G.AAG......C..A..  2283965
113       3396463  .........AT.....T....A...T........-C.C.....G....TG.....G....  3396521
113       2513773                ...A.................A......C..A........C.....  2513818
113       3200642  ..T.A...AAT.T-....................T.C.....CGCA.....T..C.....  3200700
113       1722832                .......A............CTT.....C........TT.......  1722877
113       927546                 ...................AC.C.....C..A........C..T..  927591
113       933675                 ...................AC.C.....C..A........C..T..  933720
113       1136686  ..TG.....T....................A...CCTG....A.-----...........  1136740
113       2533711  ....T.AAGA..GG..TA......A.....TT...A.---..C...........C.....  2533767
113       1302707  .-......AA........A...............--GC....C.........A..G....  1302651
113       703374   ........AGG..T.........-.A...T....G.C.....C..A........C.....  703316
113       896268   .......AGA...T...........-.A...A..TAT..A..AG..T.......C.....  896210
113       2939068  .......GGT......................-.C.TG....C..A........        2939016
113       2942395  .......GGT......................-.C.TG....C..A........        2942343
113       1886256  ........A.T.GG..........AT........T.C.G....G.........         1886203
                           \                                                   
                           |                                                   
                           A
113       3580582  .......TGT...........A........AA..T.TG.-A.C...........C.....  3580640
113       2901540  .........G..T..A...T..G........TTC.T...-...G..T........G....  2901482
113       866453                  ................A..G.C.....C..A........T.....  866497
113       2810264  ......AGAA........................CA......                    2810305
113       1123119  G.T.....AA.....A..C...............                            1123152
113       1618925  .......TGA..T..-..................CAC.....C..A........C.....  1618867
113       670097   .......T.A.....-.....A............T.C.GA...G...AT...T.C.....  670155
113       800534   ...T....AA.....-...TG........T....CTC.....C...........C.....  800592
113       3300647  ..A......GT..G....................CAC.....C..A..T.....C.....  3300707
                                   \                                           
                                   |                                           
                                   G
113       3160697  ........AA..TG...A.A...A..........CTC....C-...........C.....  3160755
113       3387428  .......TGA........................T....T..C...TGG.....C.....  3387488
                                                       \                       
                                                       |                       
                                                       T
113       367218   ..TT....AT...T.............A......CAC....C-.T.........C.....  367276
113       553252   .........A...T....................                            553285
113       3594832  .......TG.......G......T.T........T..G.......A........C.....  3594898
                                                        \                      
                                                        |                      
                                                  GGATTGG
113       3642112  .......TGG..TG.............A.......TCG....C..A........T.....  3642172
                                                     \                         
                                                     |                         
                                                     C
113       621180   ........AG....................A...                            621147
113       784452   ....T...GG.................A...A..-C..G......A....A...        784399
                                                              \                
                                                              |                
                                                              C
113       2869840  ........AG..-G.........A......A...C.TG....C..A........C.-...  2869897
113       3657740  ...-----.A..................A.T...T.C..C..C..A..A..-G.C.....  3657687
113       3318265  ........AG..TG.................A..                            3318232
113       3332850  ........AG..TG.................A..                            3332817
113       2092451  .......TAA...............T..A.....-C.C.A..CC...........       2092398
113       1147497                  ..................CAC.----.CCA........C.....  1147458
113       1151542                  ..................CAC.----.CCA........C.....  1151503
113       2731061  ........AA........................-CC........A........C.....  2731119
113       549236                   ..................GCT.....C...A.T......G..-.  549278
113       3254871  ........AAT.TG.........A.T..............-.C............G....  3254813
113       3804593              ......A....A..........T.C.....C...........---T..  3804549
113       657391                  ...................CAC.....C........T.....     657432
113       3185441  ...TT....AT..T.C.A......A.....A..CCC......C.......A...TG....  3185501
                                                       \                       
                                                       |                       
                                                       C
113       401865   G........AG.T-....................                            401897
113       3225720  ...TA...AA.......T................T.C...C.C.G..AG.T...C.....  3225658
                                                           \                   
                                                           |                   
                                                         CAA
113       898912   ...TT....G..TG...A...............                             898880
113       3825176  ........AG........................-C.G...A.G.AA....T..C.....  3825118
113       967091   G......AGA..TG..CA.--.............T.C.....A...........C.....  967034
113       1204496  .........A...CA.................                              1204527
113       1398370  .......TGAT.TG.A.A...A......-...C.T.C.....C...........C.....  1398312
113       2482052                     ...........A...T.T.....C..A........C.....  2482092
113       2946030  ........AG..TTA..A................                            2945997
113       2963257                     ...............CTC.....C..A........C.....  2963297
113       3002276  .......TGG..AG.....................                           3002310
113       3697623                      ..............CA.G....C..A........C.....  3697662
113       3083169  ........A..............-.........--------.C...........A.....  3083119
113       388678   .........A.....A.T..CA.........TT..-......C.........T.C.....  388736
113       39450    ....T.......TG...A.................C..GT...G.......TT.T.....  39510
                                                     \                         
                                                     |                         
                                                     C
113       1812352  .........G.A..............T....T...CTG..A.GG......T.....A...  1812292
                                                     \                         
                                                     |                         
                                                     C
113       2413991  ........AG..TG.....................TG..T.CA..AA.......C.....  2414051
                                                     \                         
                                                     |                         
                                                     C
113       204068   .........G..GG.A..................                            204035
113       2088589  ....T.ATGG..TG......G.............CA......C..A.....T..C.....  2088528
                                                     \                         
                                                     |                         
                                                    CA
113       2090560  ....T.ATGG..TG......G.............CA......C..A.....T..C.....  2090499
                                                     \                         
                                                     |                         
                                                    CA
113       3311936  .......TGA...........A.T..........T.C.-----G..........C.....  3311882
113       787498   G......TCA........A...............                            787465
113       3198152  ...T...TGA.............-....A.....CTC.....CT..T..T..A..G....  3198211
                                                   \                           
                                                   |                           
                                                   A
113       2748238  ........A...T.-...................CA.......G..A.....T.C.....  2748299
                           \                                             \     
                           |                                             |     
                           G                                            TG
113       2568889  .G....C..A...T....................-C.C....C.G..T..AT...GA...  2568831
113       1196350  .A.......A..TG.A.A............A..C....-................G....  1196292
113       2893858  ......A..A..TG....................-C.C.A...G.AA....T.A......  2893800
113       3246273  .........A..GG...AC.C............-CC.C.A..C...........A.....  3246215
113       3217257  ......A..A..--.....---............T.C..AG.C.......AT..AG....  3217311
113       613511   ........AG......................                              613480
113       1156396               ...........TT.......ACCT......G...........GA...  1156443
                                                                      \        
                                                                      |        
                                                                      C
113       1654919  ........AG...T....................T.TG......CA........C.....  1654859
                                            \                                  
                                            |                                  
                                            G
113       1659598  ........AG...T....................T.TG......CA........C.....  1659538
                                            \                                  
                                            |                                  
                                            G
113       3507427  ......A.AA...........A....---.....T.C..A..C.........T..-....  3507372
113       529406   ..T...ATGA.....A...................C......C....T.......G....  529466
                                                     \                         
                                                     |                         
                                                     C
113       676390   .........A..................A...                              676421
113       499582   .......T.A.....A..........T....                               499612
113       504697   .......T.A.....A..........T....                               504727
113       1543626  ....T..G.T..GG.A.................ACAC............T....        1543570
                                               \                               
                                               |                               
                                             GAA
113       2504620  .......TGG...C.A....C...A.........T..G....C..A..T.....C.....  2504553
                                               \                               
                                               |                               
                                        GAGGATCA
113       3813532  ........A.T.--...-----............CTC.....C..A........C....   3813583
113       555357   .......AGAT....................--..TC.....C...A.......C.....  555300
113       557449   .......AGAT....................--..TC.....C...A.......C.....  557392
113       3292155  .......TGG.....A.......-.........CC..G....C..A........T.....  3292213
113       2696671  ........AG...........A...-....A...CCTG....C..A........C.....  2696729
113       3005001  ........AG....A...A...............-CC.....C...........        3005053
113       582595   .........A..TG..GAA.A..-..........CAC.....C...A.......C.....  582537
113       1443184                     ....A............C.....C............       1443219
113       3208596  ...T....AG...........---.T....A...T.C.....C..A.....T..C.....  3208540
113       2439313  .A......AA..............A.........T.C.....C..A..              2439365
                                                 \                             
                                                 |                             
                                             CGGGG
113       1041112  ..T......AT..G....-...............T.C......G..........        1041164
113       425042   ........GA...T.............A......CAC..A.....A........        424988
                                             \                                 
                                             |                                 
                                             A
113       360004   .......TGA..TG..............A.....T.C......G.AA.......C.....  360066
                                             \                                 
                                             |                                 
                                           AAG
113       1124253  .......TGA..A.A...........---.....CACT....C..A.T......C.....  1124197
113       2038995  ........AGA.....G.............AA..CAC..A..C..A........C.....  2039055
                                                \                              
                                                |                              
                                                A
113       1650314  ........GG..............A.........G.TG....C..A.T......C.....  1650254
                                             \                                 
                                             |                                 
                                             A
113       948837   .......AGA..T................G.........-..C.....A.A....G.T..  948778
                                                     \                         
                                                     |                         
                                                     C
113       3517163  .......TGG...G.........A.G...-..TCCA.G....C..A........C.....  3517105
113       2576795  ..G.....AG.CTG............---.....T.......C..A........C.....  2576739
113       2643087  ........GA...........-------..A...T.C.....C.........T.C.....  2643139
113       612209              ......TA....A...T......CC..-....G...........G....  612162
113       483121             ..................A..A...CC.....G...A.......C.A...  483071
                                                     \                         
                                                     |                         
                                                     C
113       493357             ..................A..A...CC.....G...A.......C.A...  493307
                                                     \                         
                                                     |                         
                                                     C
113       498298             ..................A..A...CC.....G...A.......C.A...  498248
                                                     \                         
                                                     |                         
                                                     C
113       448537   .......----.G.................-..C..C.....C..AA....T..C.....  448482
                                   \                                           
                                   |                                           
                                   G
113       1210098  .........A..TG....A.....A...AT....T.C.................C.....  1210031
                         \                              \                      
                         |                              |                      
                   ACTATTT                              C
113       3696136  ........AGT..........A............CA....-....A........C.....  3696074
                                       \                                       
                                       |                                       
                                    TAGG
113       3577871  .....................A.........AGG....C...C...........C.....  3577803
                          \  \                            \                    
                          |  |                            |                    
                        TGG  A                        CGCAG
113       3389436  .......------......T...............CC......G..AT......        3389388
                                                     \                         
                                                     |                         
                                                     C
109       1532879  ....T....A..T.A...A...G...........CTCC.....G....A......G....  1532820
109       1646751  .......AGA..TG....................C....C..CC..........C.....  1646692
109       111044   .......T.G..TTCA..AT...A......A...TA..C....G...G.......G.A..  111103
109       120240   .......T.G..TTCA..AT...A......A...TA..C....G...G.......G.A..  120299
109       3749561  .....T.TAA..............AA.....A..CAC.....C...T.T.A....G....  3749502
109       3750698  .....T.TAA..............AA.....A..CAC.....C...T.T.A....G....  3750639
109       1963385  ......A.AAT..TA..................C..G.....C....A...A..C.AA..  1963326
109       2508462  .......TGG..TG.......A......AG....T.......C.......AT..T.....  2508521
109       2509643  .......TGG..TG.......A......AG....T.......C.......AT..T.....  2509702
109       1970426  ........AAT.TG...A...A...........CCAC.....C...A.A.AT...G....  1970367
109       237414   ...T.G.TGG..TG..............A.....TAC.....C..A........C....C  237355
109       3053549  ....T..TGA.CTG....................CAC..A..C........T..C.....  3053490
109       1232831  .A.....G.AT..........A............C........G....TG.....G....  1232772
109       3189850  ......T..A..TG....C.............G.CAC...C.C.T..........G.AG.  3189791
109       2551845  .........AA.TG.......A...A........G.C......G...........G....  2551904
109       2683119  .........A........AT.A..........C.T.C..A..CC.A..T.....AG.T..  2683060
109       1736297  ....TG...A.......A...A...G........CCC...A.C.T..........G....  1736238
109       3632931  ........AGA....A......G.......T...CTC.....C........T...G....  3632990
109       1520463  C........GT.......A.............T.T.C.....CC..TA.....A.G....  1520522
109       1528098  C........GT.......A.............T.T.C.....CC..TA.....A.G....  1528157
109       1637032  ......AAGA..TG..........A......A..T.C......G..........C.A...  1636973
109       1639878  ......AAGA..TG..........A......A..T.C......G..........C.A...  1639819
109       1817733  ...T..A.GG.......A.T...AC.........CTC.....C...........CT....  1817792
109       3700341  .......TGAT.TG....A..A.A...A..A...CCC.....CC...T......A.....  3700400
109       2472587  .........A..TG....................G.....C..G..A....T..C..T.T  2472646
109       3645170  ........AG..TG..........A...........C...G.C....A..A...C.....  3645111
109       1818591  ..T.....GA..TT....................CAC.....C....A...G..C.....  1818532
109       3290901  .........A...T...................CGAC.....C.....T..TT....G..  3290842
109       2446493  ....TG.T.A..TG...T................CAC.....C.......T...C.....  2446434
109       2580514  .G.G.....AT.TG..............A.A...CAC......G...........G.A..  2580455
109       1389485  C.......AA.C......................GAC.....CC...A..A...C...C.  1389426
109       1955129  .........AT..CA............A..A...CAC......G.........AAG....  1955070
109       3337936  ......TTGA........T..............ACTC.....C........TT.T.AA..  3337877
109       3641999  .C.....TGAG.GG.........AA........CTA..G.C.C...........T.....  3642058
109       2238344  .......TGA..TG....................CTC......G..........C.A...  2238285
109       1744699  ...T....AG...T.......A..A.........T.C.....C........T..C.....  1744640
109       149723   ........AG...................G....T.C.G...GG...........GA...  149782
109       1499644  ........CA..TG.......C..T.........CAC.GA..C.....TGA..A.G....  1499703
109       3534742  .........A.C............A..AA.....CATG.A...G.A.........G.A..  3534683
109       1219073  ........GG...CA...................G..G...CC..A........C.....  1219132
109       3782830  ........CA.......A..........A....CT.C.....GG......TT..T.....  3782889
109       1313379  ................G.................TAC..A..CC...A.......G.A..  1313438
109       1931808  ........AAT.......................G.C.....CT...G..A....G....  1931867
109       3712143  .........A..TGT...............A..CT.C.....C............G.TC.  3712084
109       3779275  ........CA.GTG................A...T.C.....GC...........G....  3779216
109       1382058  C.......CA..TG..............A.....T.C.....A...........C...G.  1381999
109       3205014  ........AG..TG.......T........A...T.C.....C.....T.....C.....  3204955
109       3916114  ........AA..TG....T...............CA.T....CC....A..T..C.....  3916173
109       2974983  ........GG..TG.A........A.........GCCT....C..A........C.....  2975042
109       2794002  .......TGA..TT...T................CAC..A..........AT..C.A...  2794061
109       1487583  ....T..AGA..GG....A....A......A...CAC.....C...........C.T...  1487643
                        \                                                      
                        |                                                      
                        G
109       1494433  .C..A.A..GA.TGA....A..............GA......C....T..T....T....  1494492
109       3044705  .C.T..A.AAT..CA....A...A......A...CAC....AC...........C.....  3044646
109       3109441  .........A....A..A...A........T...CCC.....C...TT......AG....  3109500
109       1847415  ...TT...AAT.T...................T.T.TG....C....A.......G...G  1847356
109       3886663  ....T...AGT.TG.A..................CTC...G.C..A........C.....  3886722
109       460098   ...A...AGA................TT......CAC.....GG..C.......C.....  460039
109       3395660  ........AA....CA..................CAC.G...CC...T....T.C.A...  3395719
109       1440159  ........AA...........A.....AA.A...GAC..A..C.........A.AGA...  1440218
109       1939262  .......TGA...CA...................T.C......G..........T.A...  1939203
109       1593879  ........GA..TG....................C.TG....C..AC.....T.C.....  1593820
109       3623528  ........GG.............A..........T.C.....CT.AA.T.....C.....  3623469
109       1793910  .........A.......A.G...A.T.....A..T.C.....C...A.......C....G  1793851
109       1815516  ........AA...T...TC............A..T.C......G....T.T.........  1815457
109       3537989  ..A...A..A.......AAA...........A..T.C.....C.....A......GAA..  3537930
109       1515225  .......AGGT.TG....A.....A.........CAC.....G..A......T.T..T..  1515284
109       1180543  ........AG........................CC..G...C....TTT....C.....  1180602
109       1589096  ...TT.TTAG.........T..............CCC.....C.................  1589037
109       1811991  ....T....A..TG.A.A..........A.....CAC.............T....GA...  1812050
109       2681043  G.......GA.......A..A.............CAC......G.....G....C.....  2680984
109       3890625   .......AT..TG.....A...A...........TC.....C..T....T....G...C  3890683
109       2877926  .....T..AG..TT...............T....T.TG.A..C..A....A...C.....  2877985
109       3064763  ....T...AA...CTC.AA.............G.CAC.T...C............G....  3064704
109       3470942  .........A..GG.....T.....T.......GCAC..A..C...T..........T..  3470883
109       1943923  ........AG..TGT..........T....A...CATG....C..A........T..T..  1943982
109       2388714  ....T.AT.G.............AA.....A...T.C..A..C........TT.C.....  2388655
109       3187317  ........CAT.TG..G...............C.CAC.....CC...T.......GA...  3187376
109       3387681  ...T...TGA.................A...AG.T.C.....C..A..A..GA.TT...T  3387740
109       1838190  .......AGA...G....................T.C.....C.TA........C.....  1838131
109       2783574  ..T....TGA..............T.....A...CAC.....C............G....  2783515
109       163449   ........AG...................G....T.C.G...GG...........GA...  163508
109       170936   ........AG...................G....T.C.G...GG...........GA...  170995
109       1967166  .......TAA..GG.......A.A...A......TC......C....A...T..C.....  1967107
109       2826471  ..T.T...CA...T...........T....A...CAT..A..CG..........CGC...  2826412
109       1507083  .........A.......A................T.C......G...T.C....C.....  1507024
109       2629533  ........AT.......A................TTC..A..C..A........C.....  2629474
109       3068855  ..T.....AG.............A.T....A...T.T..A..............C.....  3068914
109       2048457  ..T.....AG..TG..............A....ACAC.....CT....T.....T.....  2048398
109       3399850  ......A..A.................A......CAC.....G.G..T....T.......  3399791
109       3048710  ..T.....AA..........A...AT................C.G.A.....T.C.....  3048769
109       2174353  .......TGG........................T.CTG...C..A........C.....  2174412
109       524029   .........G...C....................CTC.....G.....T.A...C.....  523970
109       532851   .........G...C....................CTC.....G.....T.A...C.....  532792
109       537972   .........G...C....................CTC.....G.....T.A...C.....  537913
109       1537991   .....A..A........................C.C.....AC..A.T......G.A..  1537933
109       3334872  ....T.CTGA..TG...........T..A.....G.......C..A........C.....  3334931
109       3045167  .......TGG..TG....................T.C..A..C..A.TT.....A.....  3045108
109       1615520  .......AG....T...........T.A......CAC.....CG...G......T.....  1615579
109       1622640  .......AG....T...........T.A......CAC.....CG...G......T.....  1622699
109       1822974  ......T.AA........A....A..........CAC..A...G..A....T..C.....  1822915
109       1369194  ...A...AGG..GG...................GCTCC....C...A........G...C  1369135
109       3223396  ...T...T.A..TC.........AA...A.....CAC......G.......A..TG....  3223337
109       3540580  .........A..TG......CA............CAC.....C...A...A....G....  3540521
109       1998887  .......TGA.....A..TT...........A.AT.TG....C....T..ATT.C.....  1998828
109       3148046  ..G....AGA..TGT.G..T.....T.......GT.C.....C...........C.....  3148105
109       3160174  ..G....AGA..TGT.G..T.....T.......GT.C.....C...........C.....  3160233
109       1972812  .......AGG...............TG.......CATG....C..A.....T..C.....  1972753
109       1975107  .......AGG...............TG.......CATG....C..A.....T..C.....  1975048
109       2373405  .......TGA..............A.........T.C..A...G.A....A...TG....  2373464
109       677003   G..T...TGA...G....................T.CGG...C...........CG...G  676944
109       3068738  ........CA....TC....A......T..A...CAC..A...G...........G....  3068797
109       1834942  ......ATGGT.TG....................CAC.....C..A.....T..C.....  1834883
109       3698017  .........AT.GT....................CAC..A...G...T.CC......T..  3697958
109       2346927  ........AGT.............AT........CAC.G....GG......T..C.A...  2346986
109       1575243  ........AGT.TG.A..A...............CAC.....CC.A.T......C..T..  1575302
109       1261282  .........G...T......A..........A..G.C.....C..A.....T..C.....  1261223
109       2598486  ....T...CAT...................A...T.C.....C..A..T.....C.....  2598545
109       1936621  ..T......A.....A..................CAC...A..G...........G....  1936562
109       1986425  ......A.AG.......T.........A......CTC..A..C...........C.....  1986366
109       840201   ........AG...G............T.......CAC.....C..A........C.....  840142
109       846152   ........AG...G............T.......CAC.....C..A........C.....  846093
109       851326   ........AG...G............T.......CAC.....C..A........C.....  851267
109       857109   ........AG...G............T.......CAC.....C..A........C.....  857050
109       1332416  ........AG..TG....................T.TG....C..AC.T.....C.....  1332357
109       2221056  .........AA....A.........T......C.CAC......G..........C.....  2221115
109       2818357  .........A.G..................A...CAC.....C.G.A.T.....C.....  2818416
109       3437984  ....T...AAT..T................A...CAC....C.G...........G....  3438043
109       1530963  ........AA...GA.G.............A...CAC.....C....T....T.C.....  1530904
109       1755292  ........GG..................T.T...CATG....C..A.....T..C..A..  1755233
109       2536617  ........AG........T...............T.TG....C..A.G......C..A..  2536676
109       3191928  .......AGA..TG.................A..TT....C.C...A.......C.....  3191987
109       3483432  ........AG..AG..........A.........CTC...C.C..A........T.....  3483373
109       1084201  ........GG..............A.......C.CAC.....C..A....A...C.A...  1084260
109       1538676  ....T..TGG..T.......A............CCAC..C..C...........C..A..  1538735
109       1847638  ....T...GG.....................CT.T.T.....GG..TT....A.C....T  1847579
109       3383761  ........AAT.TG....T............A..CTC.....C...A.....A.T.....  3383702
109       3840480  .......A.G...CA..AA...............TATG....C..A.T...G..C.....  3840539
109       759308   .......TGG..TG.......A............CAGG....C..A........C.....  759249
109       1421124  ........AA.ATG.......A.A...A......CAC.....CG..........C.....  1421183
109       1472725  ..G....TGG..TG................AA..CATG....C..A..............  1472784
109       3496985  .......TAGT.TG.......A............T.T..A..C.........T..GA...  3496926
109       2458330  ........AG..TG....................T.TG.A..C..A.TTG....C.A...  2458271
109       3315190  ....A...AA..GG................A...TAC..A..C........GT.C.....  3315249
109       3435601  .......AAA..TG.......A..AA........T.C..A..C..AC.....T.C.....  3435660
109       1664255  ........AG........................CTCG....C..A........C.....  1664314
109       2556636  ........AT..TG.................A..T.C.....C............G....  2556695
109       1888154  ..G...T.GA...T...........TGT......CAT.....C...A.......C.....  1888213
109       3548836  .......TAAA.TG....A..A............CCC.....C...C.T...........  3548895
109       3290361  .......TGA..TG.A....A.............CAC.....CG.......T..C.....  3290420
109       3479708  ....T.......TGA.........A.......T.CACC.A..C............G....  3479767
109       863741   .......TGA..TCA..................CT.C.....C....T.....A.G.A..  863800
109       1663828  ........AAT.TG..G.T............T..CTC.....C..A........C.....  1663769
109       3219261  .C......CT.....................A.CT.C.....GG....T.T.T.C.A...  3219202
109       3481222  ........AAT.TGA.G.................TAC..C...G..A...A...C.C...  3481163
109       2867967  ....A.A..A...CA...A.A..AA...A.....CAC...C.C...........AG....  2868026
109       2869025  ....A.A..A...CA...A.A..AA...A.....CAC...C.C...........AG....  2869084
109       1772386  ....A...AA........A.....A............T.....G..........C.....  1772327
109       1396098  ...G-............................CCCCGT.C..G..........C.....  1396040
109       2060720  ........CA...T....AT.............AT.C.....C.........T.C..G..  2060779
109       2138409  ...T...TGAT.......C...............CAT.....C.......A...C.....  2138468
109       3296091  .......AAA.............A...A..AT..TAC......G.......T..C.....  3296032
109       3322933  .......TGA.AT..A.........A........CAC.....C...........C..T..  3322874
109       1806039  .C......AT..G...............A.....CAC..AC.G..A........C.....  1806098
109       1963994  .AT...A..G..TG......A............CT.C......G........T.AG....  1963935
109       1965496  .AT...A..G..TG......A............CT.C......G........T.AG....  1965437
109       2897517  ....GG.AGA...C..G.....T...........C.G......G........T.C..A..  2897458
109       3041638  .......TG...........................CG....C...........C.....  3041697
109       2213681  .......AGG........................CTC.....C..A.T......T.....  2213622
109       2449107  .......G.A..................A...G.CAC.....C...A........GA...  2449166
109       3213327  ........CA..TG.......A............T.C..A.G.G..........C.....  3213386
109       1986267  .......TGG.............A..........CTC..A..C..A........C.....  1986208
109       1806366  .......TGA...T.......T.A..........CAC.....C...........C.....  1806425
109       1989688  .........TT.TG.....TCA............T.C......G..........C.....  1989747
109       2537043  ........AG........T...............T.TG....C..A.G......C..A..  2537102
109       2929280  ......CTGA..TG....................T.TG....C....G......C.....  2929339
109       3020717  ........AG..TG....................C.T......G..AA......C.....  3020658
109       1205588  G....C..AG..TG..........A.........CAC.....C...........T.....  1205529
109       1783350  ......A.GG....C........C.A.....A..CA.G....C..A........C.....  1783291
109       2171212  ..T...CTGA........A........A...A..C.C...C.GG..........T.....  2171153
109       406007   .......TGG...CC..................CT.TG.A..C.GA........C.....  406066
109       1761187  ........AA........A..A.A..........CAC..AC..G...T..T...C.....  1761246
109       1460674  ........CA.....T.....A....CA......T.C.....CC......AG..TG...G  1460733
109       1576594  .AA.....A.A.TG.T..................CAGG....C..A........C.....  1576653
109       3335893  .......TGA.C.G........GT.A........TCC.....C.....T..T..C.A...  3335952
109       3825343  ..T....TGGT..G...A................C..G....C..A.G...T..C.....  3825402
109       208799   ........AG...T......C.............T.C.....C...........C..T..  208740
109       2528281  .........G........................CAG.....A........T..C..T..  2528222
109       3663982  ........AG........................CAG......G........T.C.....  3664041
109       2918224  .......GGA...CA...............A...T.C.....C..A........C.....  2918283
109       2932865  ...T...GGA...C...A................C........G....T.....C.....  2932806
109       1376084  .........T...T......C.............C.C.....C..A.....T..C.....  1376143
109       2107278  ........A....G.........A.T........G.TG....CG.AA.......C.....  2107337
109       2222930  .......TAG...G.........A.....T.A..C.TG....C..A........C.....  2222989
109       2404673  ........AG..TG...................GTAC.G...C..A........C.....  2404614
109       2915246  ...T...TGG...............G.......CT..G....C..AT...A...C.....  2915187
109       3658781  ........AAT.TG...AA...............C.C.G...C..A....A...C.....  3658840
109       2251882  ........AAT.TG...............G....T.C..AG.C.......A.T.C..T..  2251823
109       2514592  ........GG..TG......CA......A....CTAC.....C..A........C.....  2514651
109       2568840  .......TGG..TG..........A...A.....CACG....C..A.T......C.....  2568899
109       3085379  .......AGGT.TG..........A.........TACC....C..AA.......C.....  3085438
109       3085554  .......AGGT.TG..........A.........TACC....C..AA.......C.....  3085613
109       3142114  .......GGG..T........A............CAC.....C..AC.A.....C.T...  3142055
109       2420559  .......TGG..TG...AA.C...A...........TG.....C.A..T.....T...C.  2420500
109       3049609  ....T..TGG..GG....................G.......G..A........C.....  3049550
109       794225   ....G...AG.......................CT.C...C.C...........C.A...  794284
109       796539   ....G...AG.......................CT.C...C.C...........C.A...  796598
109       1504996  .........A...TT...A...............CTC.....C........T..AG....  1504937
109       1517849  ........AG...G..............A.....T.CG....C..A........C.....  1517790
109       1819163  ...TG..TGG..T.....................T.C.....C..A.....T..C.....  1819104
109       2153376  .........A..G.......AA..AT........G.C.....C............G....  2153435
109       672405   ........AT..TG..................G.CAC.....C...T.......C.....  672464
109       1539287  G.......AG..............A.........CACG....C..A..T.....C.....  1539346
109       2125804  ........AA..GGA............A.....CT.GG....C..A........C.....  2125745
109       1821382  ....T..TGG..TG.A...T...........A..C.C.....C..T........C.....  1821323
109       1530797  ..GG....AG...CA..A................CAC.....CG.A..T.....C.....  1530738
109       3618396  ...T....AG....................A...CTTG....C...A.T.....T.....  3618455
109       1648384  ....T..GC.TC..................A...CAC...GCAG..........C...C.  1648325
109       2245988  ........CA.G.CA...................G.C..A...G.......AT..G....  2245929
109       3052107  ..T.....AA...........A.A....A.....C.......C..A........C.....  3052166
109       2526329  ..A..T...A........................CTCG....C..A........C.....  2526270
109       2734513  ........AG........................CATG.A..C..AA.......C.....  2734572
109       2876696  ........AA...............G....T...G.C..A..C....T.......G....  2876755
109       3068364  ........AA......................G.CAC...C.C..A.T......T.....  3068305
109       3714044  .....T.TGG........A.....A.........T.TG....C..A........C.....  3714103
109       2318564  ........AG.......A.A..............CAC.....C..A....A...C.....  2318505
109       2876336  .......AGG....A...................TAT..A..C..A........T.....  2876395
109       3905773  ........A........................CT.C..A.....A.T.GT.T.C.....  3905714
109       1668163  ........AA..TG...................CT..G.A..C..A....A...C.....  1668222
109       3506040  .......TGA..TG....A..A.........A..T.C.....C..A........C.....  3505981
109       1591104  .......TGG...G...A......A........CCTC..A..C..A.....T..C.....  1591163
109       1761895  ...T..ATGA...T.....G...AA.........TCC.....C...........C.....  1761954
109       1775084  .......TGG..GG....................T.CC....C.CA.T......C.T...  1775025
109       2745090  ........AG..TG...A.......G........TTTG....C.GT........C.....  2745149
109       3203444  ........AG..TGA...................T.CG....C..ACA......C.....  3203503
109       1592653  .......TGG...T..........CA......G.T.C.GT...G.A........C.A...  1592594
109       3330769            ........................CAC.....C...AAA.A...T.....  3330818
109       2039882            .............A...A..A..CCAC.....C..A........C.....  2039833
109       1808052  ..T....TCT.......ATG.T............T.T..AC.C...C.......C..G..  1808111
109       1849966  ........AA.....A............A.....TTC...A.C............G...   1849908
109       1496855  ........GG...T...........T........CTC.....C..A.....A..C.....  1496796
109       1703680  .......TGG........................T.C.....C..A.....T..C.A...  1703739
109       1554313  ........GA.....A....A.............C.C.....CC.A........TG....  1554372
109       3721535  ........AG...C..........A..A......TAC.....C..A........C...C.  3721594
109       1758336  ........AG..TG..........A.TA......C.T.....C..A.....T..C.....  1758395
109       2218255  ........AG...T..........A..A...A..CTCG.A..C..A......T.C.....  2218314
109       2865691  .......TGG...C....C.C...A..A......C.TG....C..A........CT....  2865750
109       2289544  ........AG..TG..........A......T..CATG....C..A.TT.....C..T..  2289603
109       3740584  ........AG........................T.C.....C.CA.....A..C.....  3740525
109       3485618  .....G..................A.........T.C.....C...TT.......G....  3485559
109       3031498  .C.....G.A...G...T................T.C..A..C..........AA.....  3031557
109       1942304  ..T....TGG......................G.T..G.A..C..A........C.....  1942245
109       503951   ...T...TGG...T....................G.TG....C..A........C.....  504010
109       1827663  .......TGG....A.........A.........G.TG....C..A........C.....  1827722
109       2156424  ....T..TGG..TG....................T.C.....C..A........C.....  2156483
109       2529620  .......T.G........................CAT..A..G..A.G......C.....  2529561
109       2552827  ........AA..TG...A...............CT.T.....C...A.......C.....  2552886
109       2781976  .......TGA...G.............A......CAC.....C...A.......C.A...  2782035
109       3315802  ....T...CA..............A.........CA.G....C..A.T....T.C.....  3315861
109       3622198  .......TGG...CA...................T.TG....A..A........C.....  3622139
109       1802310  ..T..T..GA..TG....................C.TGG...C..A........C.....  1802369
109       2249807  .........A...T....A.G.G...T...A...G.C......G...........G....  2249866
109       1466427  .......TGG..............A.........CATG....G..A......T.C.....  1466486
109       1819987  ........GG..TG...........A........T.CC....C..A........C.A...  1819928
109       2195471  .......TGGT..G....................CCTG....C..A........T.....  2195412
109       2329090  ...T.T.AGG..T.....A...........T...T.C.....C..A........C.....  2329031
109       2527082  .......TGG..TG....................T.TG....C..A........C.....  2527141
109       2578707  ....T....G...G...........TG.......CATG....C..A........C..T..  2578648
109       2862541  ........AG..TG.............A......CACG....C..AT.......C.....  2862600
109       2917101  .......TGA..............A.........TTCG....C..A..T.....C.....  2917042
109       3190372  .......TGG..AGA...C...............CAC..A.....A........C.....  3190431
109       3451929  ...TA....G...T.C..A......T........T.C.....C..A.....T..T.....  3451988
109       3526968  .......A.G..TG....................G.TG....C..A...T.G..C.....  3526909
109       3805242  .......TGGT.TG...............T....C.C.....C..A..G.....C.....  3805301
109       1747669  .......TGG.C........CA............CACG.......A.......CC.....  1747610
109       1945608  ..T...TTGG........................CTCC....C..TT.......C.....  1945549
109       2307973  .......TGG...G.A..................CCTC...A..TA........C.....  2307914
109       2372479  ....T...GAT.TG...T.............A..CAC.G...C...........C.....  2372538
109       3021674  .C......AG..................T....CT.CG....C.GA........C.....  3021615
109       3529666  .C..T....A.......T.T...A.......A..TAT..A.CC............G....  3529725
109       3687590  .......TGAT.TG...A................T.TG....C..A......T.C.....  3687531
109       781818   .......TGG..TG..T.................T.T.....GG...TT.....A...G.  781877
109       1838675  ...T.....A..G..........A......CT..CAT..AC.C....A...G..C.....  1838616
109       2121516  ........AG..TG....AA...A........C.CTTG....C..A........C.....  2121457
109       2321566  .......TGG............G...........CCC...A.C..A..A.A...C.....  2321507
109       2343732  ........AGT.TG...A......A.........CAGG....C..A........C.....  2343673
109       2163366  ....T...AG....A.............A.....CACG....C..A.G..A...C.....  2163425
109       3348086  ..T.TTATGA.......A...A............CAC.....C.......AT..C.....  3348145
109       2032132  .......TGA..GG.....T.............GT.C.....GG.A.AA.AT..C.....  2032191
109       2683831  ..A...ATGG.........G....A.....A...CAGGG...C..A.T......C.....  2683772
109       3310150  ........GG....AA....C.............CAC..A.CC..AA....T..C.....  3310209
109       1920435  .......T.AT.T-...................CT.C......G..........AG....  1920493
109       2758328  .......TGA..T.A...................T.C.....C.......A...TG....  2758269
109       2844679  ........AG...T....................CA.G....C..A.A......T.A..C  2844738
109       3140856      .....G.....T...T..............CTC.....C.......A....G....  3140911
109       3546947  ...T...TGA.A......C...............CCC......G..........T.....  3546888
109       3714903  ...T....AA........T..A.A........C.T.C.....C...........C.....  3714844
109       2095370          ....-..C.A................CCC.....C............C....  2095320
109       2392959  ........AG..TG..........A...A.....TAC..A..C...T.......T.....  2392900
109       2715093  .........T..TG......CA........A...CAC.....CC........T..G....  2715034
109       1595131  ......A..AT..CA.T...C.............T.C.....C....G......C....   1595073
109       1769994  .......GGG...TA..A...A............T.......C..A.T......CT...T  1769935
109       3711625  .......TGA..................AGA...T.C..A..C............G...   3711683
109       691560    .......AA.ATG....T..............CG.C.....C..T.T......T.....  691502
109       694157    .......AA.ATG....T..............CG.C.....C..T.T......T.....  694099
109       2872562  ...T....GG........................CCTG....C..A........C.....  2872621
109       1470950  ....T..TGG..TG....................T.C........A........C.A...  1470891
109       2500567  ....T...AGT..G..........A.........G.C.....C..A........CG....  2500626
109       2917966  ..A....TGG...................C....CAC.....C..A.T......C.....  2918025
109       3920564  ......CTGA.............A.......A..CCCG....C..A........C.....  3920623
109       1803828  .......TGG..T...........A....T....CAC.....C..A.A......C..A..  1803769
109       3028210                ....A................CC.....C....T.G.T..C.....  3028255
109       3047269  .......TGG..TG.......C.........T..T.C.....C..AAT......C.....  3047328
109       3044044  .......TGG.CGG....................T.CG....C..A....A...C.T...  3044103
109       3419816  .C......GG..GG.................A..CAC.....CG.A.......AC.....  3419757
109       2418964                ....A...........T..CT..G....GG....T.T....G..G.  2418919
109       3195419  ........AG........................T.C.....C...A.......C.....  3195360
109       3377560  T......AGG........................T.C.....C..A........C.....  3377501
109       3295058  ....T....G.A...........A...A......G.C.....C............G....  3295117
109       110081   ........AA........................TCC.....C..A........C.C...  110022
109       119277   ........AA........................TCC.....C..A........C.C...  119218
109       1262589  ........AGT.TG....................T.T.....C..A...........A..  1262648
109       1648630  ....T...AG..TG....................T.TG....C..A........C.....  1648571
109       1873927  ..A.....AG.....A.........T........T.C.....C..A........C..     1873871
109       2027841  .......GGG...T....................CAC.....C..A........C.....  2027782
109       3621730  .......TAG........................CATG.......A........C.....  3621671
109       2227086  .........A..GG..............A.A.T.CA......C...........C.A...  2227027
109       2227724  ........GG..TG....................CCTG....C..A........C.....  2227783
109       2260000  .G......AG..............AA........C.......C..A......T.C.....  2260059
109       2431866  ........GG...T.......A............TATG....C..A........C.....  2431807
109       2515246  ....T...CA......................C.CAC.....C..A........        2515299
109       2811570  .........A...G.A..C..........G....T.C.....C....T.....G.G....  2811629
109       3058469  ........AG.....A.A..........A.....T.C.....C..A.T......C.....  3058528
109       3338825  ........AA..............T.........GTTG....C..A........C..T..  3338884
109       3682706  ........AA.................CT.....CACG.....G..........C.....  3682765
109       2345976  ........AG..TG....................C.TG...AC..A........C.....  2346035
109       1574998  ....T..GGG..TG....................GATG....C...........C.....  1575057
109       2421730  .C......CA....................A...T.TG....C..A....A...C.A...  2421789
109       2527741  .......TGG..............A.........CAC.....C..A........C..A..  2527800
109       1751667  G.T.A....A.C............A..A......T.T..C...G...........G....  1751726
109       2125582  ...T....AAT.TG.A........A...A.....TTC.................C.....  2125523
109       2178865  .......TGAT.T....A............A.....C......G.....T.T..T.....  2178806
109       2447991  .......TGA..GG........G...........T.TG....C..A.......GC.....  2447932
109       2591138  ...T....GG.CGG....................G.C.....C..A.....T..C..     2591194
109       2819974  .....G..AG...C...................CT.TG....C..A........C..G..  2820033
109       3484132  .......TGA..T-.............A...A..CAC..A..C...........C..T..  3484190
109       1798905  ....T...AG..TG................A...T.CG.T..C..A........T.....  1798846
109       1944971  ...A...AAG....................A...CAG..T..C..A....AA..C.....  1944912
109       3771323  ...--..G.A.....A..AT..............T.......C..AT...AA...G...G  3771380
109       2885135  ....-..T.A..TG....A...G.......A...CAC.....C............G....  2885193
109       1535448  .......TAA...T...A................G.TG.AC.C....TT.....C....C  1535507
109       1829808  ..T.....AG...CT...............A..ACAC.....C..A.T..A...C.....  1829867
109       2438848  ..T....TGG..AG....................CTCG....C..A........C..T..  2438789
109       2644917  .A..T..TGG..TG...A....T...........T.C.....C..A.....G..C.....  2644976
109       3512805  ........AGT..........A..........G.TTTG....C.TA.TT.....C.....  3512864
109       3522927  ........AGT..........A..........G.TTTG....C.TA.TT.....C.....  3522986
109       3237969  ..TT....AA...G.......A............CCT.G..CC..T..A.....TG....  3238028
109       1772505  .A......GG........................G.TG....C..A........C.....  1772564
109       995926   ......A.AA.......................GC.C.....C...........C.....  995985
109       1605927  ........GG.C............A....G.A..C.C.....C..A........C....   1605869
109       1707488  ........AG........AT..........A...TAGG....C..A........C.-...  1707430
109       1709289  ........AG........AT..........A...TAGG....C..A........C.-...  1709231
109       2973395  ........AG..............A.....AA.CC.C.....C..A........C.....  2973454
109       1793132  ........AG..............A...A.....CATG....C..A........C.....  1793191
109       2313499  ........AGT.T..............T......CATG....C..A........C.....  2313440
109       2562093                  ..................T.C..T..C..A.....T..C.....  2562136
109       1647271  .........AT....-....G.......A.....TCC...G..G...........G.T..  1647329
109       1287289  .......GGA.GGG......C.............C.C...AGCT...T......C.....  1287230
109       3353304                      ........C..C.CT.C..A.............A.G....  3353265
109       2615462   .......CA........................CA.......G....A...TGTG....  2615520
109       2951252  T...........TG....A...............T.C.....C.........T.A.C...  2951193
109       3001498  ....-..AGG..............A.T....A..G.......C..A........C.....  3001440
109       1821101  ....-...AG.......A..A.............CCTG....C..A......T.C.....  1821043
109       50192    GC......AA......C.................CA......CC.A.T.-....C.....  50250
109       2604064  .......TGA..TG.............A......CAT.G...C...A........       2604010
109       2178380  ....-...AG.ATG....................CTCG....C..A........C.....  2178322
109       2513757  .......TGG..TG...A.....A..........CAC.....C..A........C.....  2513816
109       1690017  ........AG...G...A.T.A..A..T......CATG....C..A........C.....  1689958
109       3511657  .......TGG..G.A...A..............CCAC.G...C..A........C..     3511713
109       3521779  .......TGG..G.A...A..............CCAC.G...C..A........C..     3521835
109       2397522  ........AA.....A..................T.C..A...G....T.....        2397575
109       3497195  ........AA..TT...T............A.....T..AC....A.T......C.....  3497135
                                     \                                         
                                     |                                         
                                     C
109       1492903  ........AG...G.........A..........CAC.....C...........C...    1492960
109       3431152  .......TGGT....A..................T.C.....C...A.....          3431203
109       514081   ........AA.C.G.C.........T........G.C.....C...........C.....  514141
                     \                                                         
                     |                                                         
                     T
109       1016892  ........GG...G....................CAC....CC..A........        1016945
109       3328649  ...TT..TGA.......A................CAC.....C...........C.....  3328708
109       3477943  ........GG..............T........CT.G.....C..A.....T..C.....  3477884
109       2930700  ....TG...A.....................A..TTC.....CC..T....A...G....  2930759
109       2930018    ..T....A..TG...T.....A..GA.....CT.....C.C.................  2930075
109       3787106                    ................T.C....G.G.......T..TG....  3787065
109       3392356  ........AA........................TCT.....C...A.......C.....  3392415
109       2206830  ........AA..T..T..................T.CC....C.....T.....C..     2206774
109       3305851  ........AG........A......A.A...A..T.T.................T..A..  3305910
109       2333029  .........A....A..A................TTC..A..C..A......T..G....  2332970
109       2196384  .......TGGT..G....................CCTG....C..A.......         2196332
109       3523823  ........AGT.TG.........A..........T.C..A..CC.A.......         3523875
109       1781581  .....GC.AA...TA..A.............C..CAC..A..C...........C.....  1781522
109       1837006  .......GAG...........A.CA.........CAC...G.C..AA.......C....   1836948
109       1990962  .........A..TGCA..T......T........CTC......G....T.A....G....  1990903
109       3253984  .........A.....T---...............CAC.....C.......T...TGT...  3253928
109       2311602  .......TGA........A..A.A..........T.C.....C...........C.....  2311661
109       1779929  ......A.AATG.........A............CAC...............          1779878
109       1923223  .......TGG....A....T..............CA.G....C..A...G.....       1923277
109       1819453  ........AA..TG.A.A...............CT.C.....C...A...            1819404
109       3382485  .......A.A..G.....C...........AA..CAC.....C...T...T....       3382431
109       3783561  .......TA.T..G.........A.A..A.....CAC.G...C..A.A......C.....  3783623
                                       \                                       
                                       |                                       
                                     TGA
109       1326166  .........ATATG....................                            1326133
109       1061774  ........A.-..G....................G.C.....C...........C.....  1061832
109       1649591  .........A....A......A............CAC......G..........        1649538
109       3376195  G........G..TG...C.--..A......A...CAC.................C.....  3376138
109       2893307  ..T......A...........A............CA......C...A....           2893257
109       2060952  ...T..A.AA..TG....................T.C..T...........           2061002
109       1946008  .......--AGA....C....A....T.......T.C...G.C..A........C.....  1945951
109       2112942  ........AA....A.G.................CAC..A..C..........         2112890
109       3584830  ........AAT.TG...A.--.G...........T.C.....C..A..T.....T.....  3584887
109       2501876  ...G........TG...............GA...CAC......G..........AG....  2501935
109       3337278  .......T.TG---...........T.A....T.T.C.GA..C..A........C.....  3337222
109       3721696  .......TGA..GG............G.......CATG....C..A...T....-C....  3721754
109       3034748  .......TGG..TG.....T..............CTC.G....G.AA.......-CTA..  3034690
109       1936355  .......TGA...T.............A......C....AGCC..AA.......C.....  1936296
109       2572289  ........AG.......T......A.........T.C.....C..A.......         2572341
109       331595     ......GG...G....................CAGG.......A......T.C.....  331538
109       3041031  ........AAG.AG.....T........A.....G.C..............T..        3040978
109       2930250  .......TGG..T...........A.........CTC.....C..AT....-..C.....  2930308
109       1662028  -.......AG................T....A..C.TG....C..A......T.C.....  1662086
109       1535985  .........A.CTG.............AA.....CA...........A..            1535936
109       2768712  .......---..TG.A.AA.......T.......T.TG....C..A........C..A..  2768656
109       3025498  ....T..T.A..TG.............A.G....T.C.....C...........T....   3025556
109       3923075  .......GGA..GG....AT.....T........CCC.....C..A.......         3923127
109       1666030  ..T.T...AA.............T....A.....T.C.....GG...........-....  1666089
                                                                       \       
                                                                       |       
                                                                       T
109       1856350  .G....T..AT.................C.....CAC...A..G..........        1856403
109       2043186            ...............T.A.G.A..T.C.....C...........C.....  2043235
109       3000351  ..T.T...AG......T...C.............CAC.....CG.....             3000303
109       3621878  ........AG..TG....................CAC..A..C..A.T......C.....  3621817
                                                                       \       
                                                                       |       
                                                                      AA
109       3334146  .......AGG..TG.A...........A......T.C..A...G.T...             3334194
109       3418690         .....GG.................A..CAC.....CG.A.......AC.....  3418638
109       1064841                ....................G.C.....C...........C.....  1064886
109       2227362  ..T....-..A.T.........T...........CTC.G...C..A.T......C.....  2227304
109       1626377                ....................CAC......G.A......T..G....  1626422
109       2670564  ....T.T.AG....A...................T.C.....C..A.....           2670614
109       3167435  ..T......A..T.................AA..CAT......G.......           3167385
109       3173202  ..T......A..T.................AA..CAT......G.......           3173152
109       1736110                ..............A.....CAC......GCAA........G....  1736065
109       1873802     .....GG.....C...................AGG....C..A.T......C.....  1873746
109       2918852  ........AGT.GG...AT...........A...CAC.....CC........-----...  2918798
109       2945506  ..T.....AA..G-...............T....G.CT.....G..A.......C.T...  2945564
109       3829853  ..G.......T.G-...A...A............CTC..A...GT.........C..G..  3829795
109       1756716  .......GGG....A......A.A.......A..CAC..A..C..A..T..-.AC.....  1756774
109       1554624                ....................CAC..C...G......AGT..G....  1554669
109       2875963  ........AG...G...A.G.A.........A..T.C.G...C..A.....           2875913
109       2731428  .......TAGT..GT....T..............CTCG....C..A.....-..C.....  2731370
109       1306323  .......A.A........................G........G.......-........  1306265
109       3928534  .......TGA.............AA.........CTC.....C........T..C.....  3928474
                                                                    \          
                                                                    |          
                                                                    A
109       2676227  ........CA..GG................A..CCAC......G...........-....  2676286
                                                                       \       
                                                                       |       
                                                                       T
109       2104778                ....................CACG.A..C..A........T..A..  2104823
109       2429345  ........GG..TGA...................CAC.....C..A........        2429292
109       3346242  ....T.A.AG..TG....................T.C.....C..A....            3346291
109       3490451  ....A...CA.............AA.........CAC.....C.......            3490402
109       3160648  ..G...A.AG..G......T..............G.CG....C..A.T......        3160701
109       2782878  ..T..G..AAT...AA..-...............T.G......G..A.......C.....  2782820
109       673567   ....-....A..........C...............C.G.G.C...........CG....  673625
109       3503488  ......C.AA........A.................C..T..C.....TG....C....   3503548
                       \                                                       
                       |                                                       
                      AC
109       2789740  ....TGA.-..A.............A........T.C.....C........T..C..T..  2789680
                                 \                                             
                                 |                                             
                                TG
109       3595437                ..............A.....C.......CG.A......T.C.....  3595392
109       2839914                .......C............CCC..A..C..A........C.....  2839869
109       3210914  ........AG..--T.G......A..........CATG....C..A........C.A...  3210857
109       2935570  .C......AA...............G........T.C......G.-........C.....  2935628
109       1259964  ......AAG.-.......................T.C..A..C....G......T.....  1260022
109       3903758  ...T.....A........................TAT......G.A.-....T..GT...  3903816
109       2402786  .......TGG.............T.........ACATG....C..----.....A.....  2402731
109       1925351  ...G...AGA...T..-..T..............T.C..A..G...C....T..C.....  1925409
109       2265248  ........AA..TG..-...A.............CAC.....C..........CAG....  2265306
109       3699747  ....A...AA..TG...................CT.C.....C..-T.A......       3699800
109       1767549                .......A..............TG....C..A........C.A...  1767594
109       3540352  G........AT.TGA..........G.....A..C........G....T...........  3540283
                                                      \ \                      
                                                      | |                      
                                                   ACTT GTTCAG
109       2049439  .........A..TG...A...A.....-......TCC.....A....T......C.....  2049381
109       2667117  .........A...-...-...A.....A......T.C..A..C...A.T.....TG....  2667060
109       3900457  .C.....TGA...............T..T...T.T.C......G...-..A.A.C.....  3900515
109       2265724  ........--------...T....A.........C.T.....C..A.T..C...C.....  2265673
109       2568719  T.....A..A..TGA...A.................C..A..-----.A.....AG....  2568773
109       3287850  ....T..AGA..TG....................T.C.....C....-....A.C.....  3287792
109       3128539  ........AG.........A..G........C..CTC....CCC...........G....  3128601
                                                                    \          
                                                                    |          
                                                                  AGT
109       3908199  .......TGA..............AT..A.....T.C.....C..A..              3908246
109       3221203  ........AG.....................T..T.TG...CC..-.......AC.....  3221261
109       1502143            .............T..........T.GG.A.....AA.......C.....  1502094
109       1270586  ...A....AG.CTG....A..............-------..AC.A........C.....  1270638
109       2340537          ....TT.....A..............CAC......G....T.....C.T...  2340486
109       1656748  ...A...TGAT.......................CTC...-..G...........-....  1656805
109       3060225  .......TGG.........T..............T.CG....C..-A.......C.....  3060167
109       3299744  ........AG...T...............T....CAC.....A..A........T..G..  3299804
                                                             \                 
                                                             |                 
                                                             C
109       1647389     .....AG........A..............ACAC.....C..A........        1647439
109       2107521  .......AA....G...........T........C.CG....C..                 2107565
109       2683942  .........T..--------..GA......A...CAT.....C....T.......G.A..  2683891
109       3499835                    ................CAC.....C..AA.......C.....  3499876
109       3666020  ......A.CA.......T....G.T.....TC...C.G.T.CA...A..........T..  3665960
                                                     \                         
                                                     |                         
                                                     C
109       29970    .......T.A.GG-......C.............T.TC....C.....T......G....  29912
109       3945255  ...T....GA......---.A.............C.C.....GG..A.............  3945311
109       2863519                     ...............T.C.....C..A.....TG.C.....  2863559
109       3874597           ................GGA......CAC..C..C............G...   3874646
109       3875028           ................GGA......CAC..C..C............G...   3875077
109       1763355  .......T....-T...........A.A..C.---.C......G...T.......G....  1763412
                            \                                                  
                            |                                                  
                           GA
109       2427478  ...A...AGA........................G.C.....----------..T.....  2427429
109       3349674                                       ...A.............C.....  3349696
109       3654170  ...T..CG.G...G....................CAC.....C..A........C...    3654228
                             \                                                 
                             |                                                 
                             T
109       3384065  ....T......AG........A.............AT...C.C....T..A...AG....  3384000
                          \                         \                          
                          |                         |                          
                        TAA                       TTT
109       2384962  .......TGT...G...AA...........---.T.C.............C......A..  2385018
109       1804424  ........AA.............T...A.....AT.......-----------....A..  1804376
109       2374419  ........AA.........T..............TAC.....                    2374460
109       3620921                        ..A.........T.C......G...........G....  3620958
109       2400234  .......TGA...T..........AT........CCC...-C.C..TAT.....C.....  2400292
109       2972958  ..T....AGA..TG.............--...-.GA...A..AG..T.......C...C.  2973014
109       1585133  ......A.AG..G-................A...G.C....----.........C.....  1585187
109       2162226  .......AGG....T.........A.........                            2162259
109       3505341                                    ..G.....G............G....  3505316
109       3380187  ........AG..............A......A..CCTG..A.C..A........C.....  3380124
                                 \                                             
                                 |                                             
                              TTCA
109       3672136  .........AT.TGA.................T.CA.......G......            3672186
                      \                                                        
                      |                                                        
                      A
109       2557588            ......................C.T.C....CC....G..T...T..     2557634
109       3810974  .........A..GG...AA...........A...CA......                    3810933
109       1118884  .......TGG..T.....................CAC...-.C...........C...G.  1118826
109       611066   ........AA.-....G.................T.C.....C.G.........C...    611010
109       617289   ..T.....AAT.....CA......A.........T.C.....C...........C....G  617229
                                                        \                      
                                                        |                      
                                                        C
109       1774361  .......TGA............G..A..A.....C.CC.....G...A.T.....G....  1774421
                                                           \                   
                                                           |                   
                                                           C
109       1119930  .......TGG..T.....................CAC...-.C...........C...    1119874
109       1276584                ....................C.......C..A........CG....  1276629
109       1932669                .....T..............CCC......G..........C.....  1932714
109       1994265              .......A..............CAC.....C.C.........C.....  1994313
                                        \                                      
                                        |                                      
                                        T
109       2203860  .........AT.TG.A........AT..A.A..AT.....-..G..AT......C....G  2203918
109       1914829  ...TT......A---..............G....CATG....C..A.....T..C.....  1914773
109       1587913                ..G...........A.....CCC.....C....T............  1587868
109       2457131  .......GGA........................T.-C....C........G...G....  2457073
109       3296240  .......TGG..G..-..................CCC.....C.......A...C.....  3296298
109       2908673  ..G......A.........TCC.--T........T.C..A..C........TG.......  2908616
109       2574266  .........AT.G-........G....A......CAC......G...T...........   2574209
109       2831651  ....-...AGT.T.....C..............ACTC.....C..A.A..--..C.....  2831707
109       1446495                 ...A.....A.........T.C.....C...........C.....  1446539
109       3873474  ........AG.........T..............                            3873441
109       2245305  ........AG...G.....A..............G..G.A.CC..----.....C.....  2245360
109       2232199  .A....A.AT......................                              2232168
109       3387467  .......TGA.CT.T......C.--.....A...CAC.................C.....  3387524
109       3446382  ...T..AGCA..T........T.........-------...CC...........C.....  3446330
109       1027634            ...............G.....A..CCC.....G...........        1027677
109       2021231                  ..................T.TG....C..A........C.....  2021188
109       3383622  .......GG......-...........TA.....T.TG....C..A..T.....CT....  3383564
109       1587212  ........AG..GG.C......G..T....C...T.C...C.C........T..C.....  1587274
                                        \                                      
                                        |                                      
                                      GTG
109       1789388  ........AG..TG....................----G...C..A........T.....  1789443
109       995707   ........GG........................                            995740
109       1654418   ......TGA..TG.............A......T.......C...........C.A...  1654355
                                                         \                     
                                                         |                     
                                                     CGCCA
109       1550141  ...T....GA...............T........                            1550174
109       2436189  G.......AA..TG......................C.....C....A...T..C.....  2436254
                                                     \ \                       
                                                     | |                       
                                                     C GATTA
109       3495007  ........AA..................A.....                            3495040
109       2144226  G.T......G.................A...A.....G....CG........T.......  2144157
                                                     \ \                       
                                                     | |                       
                                                TACTTG CCCA
109       713209   .......TGA...G....................                            713242
109       728931   .......TGA...G....................                            728964
109       1951034  ........AAT.................A..A..                            1951001
109       2894791  ......T.AG.A.G...A................---GT.A.C..AA.......C.....  2894847
109       2572700  G................A...A............                            2572733
109       3777306  ..T...A.AG..TC............---.....T.C..A..GG..........C.....  3777362
109       2297696              ..............TA......TTT...C..............G.A.T  2297647
                                                              \                
                                                              |                
                                                             GA
109       1508869  ..T......G..G..-............A.CA..CAC..................G..    1508926
                             \                                                 
                             |                                                 
                             G
109       1492291            ....A.....AC......-....CTCC.-...C...........CG....  1492244
109       1522355  .......GAA..TG....A...............GTC.....C....T....T..       1522300
                                                    \                          
                                                    |                          
                                                    C
109       1523880  .......GAA..TG....A...............GTC.....C....T....T..       1523825
                                                    \                          
                                                    |                          
                                                    C
109       1527290  .......GAA..TG....A...............GTC.....C....T....T..       1527235
                                                    \                          
                                                    |                          
                                                    C
109       1529985  .......GAA..TG....A...............GTC.....C....T....T..       1529930
                                                    \                          
                                                    |                          
                                                    C
109       1489886  .......TGG...............-......CCCAC.....GG......A.A.C.....  1489944
109       2919217  .......TGG....A...............-...CAC..A..C..A.....T..C.....  2919159
109       1489551  .......TGG...G.......---.TC.......T.TG....A..A........C.....  1489495
109       3225250  .......TGA.........-..............TCC..A...G...T..            3225298
109       1828333                       .............CAC.....C............G....  1828371
109       3630676  .......T.AT.TG.................                               3630646
109       2988538  ....T..TGA.....A..................T.C..-A...CAAA......C.....  2988480
109       957043   ........AG..-TC...A.G......-......CACG....C....A......C.....  957100
109       962593   ........AG..-TC...A.G......-......CACG....C....A......C.....  962650
109       3479025  .........A..GG.A..........T...A...                            3478992
109       1591588  ........AG.................T.C....-TTG....C..AC.....T.C.....  1591646
109       1593337  .......GAG.......A..................C..AAGC.....---A..A.....  1593275
                                                     \                         
                                                     |                         
                                                GGTGTC
109       3048495  ........AA...T.A.................                             3048527
109       2689709  .......-.AT.TG.......A.....A..-...CAC....C.G..........C.....  2689652
109       111596   .....CA..AT..........C............                            111629
109       120792   .....CA..AT..........C............                            120825
109       1463261  .......TGA.........T...A..........                            1463294
109       3539226  .........A..TG...A................                            3539193
109       3921782  ........AA.............T.T........-CC.....GG.......A..C.....  3921840
109       3003985  ........AG...G................-...CATG....C..A........C.....  3004043
109       1439131  ........AG......-...-A..........G.CAGG....C..A........C.....  1439188
109       1748788  ....T..TGA..AG.............AA.....CC......C...A.....T.C.A...  1748728
                                          \                                    
                                          |                                    
                                          G
109       2731775                ....................G..G.....G.A.......         2731813
109       2893468  ..G..CA..A..G............A..--A..CT.C.G...CC.-.........G....  2893524
109       3331292  ........AAT......T...............                             3331324
109       1594072  .......T.A..TG...................                             1594104
109       1386765  G.G......A.......................                             1386797
109       1808532  T........G..-.................T...CATG....C..AA....-..T.A...  1808589
109       1745086  ........AA.C.................                                 1745114
109       3022270  ...T.....A................G.....                              3022239
109       2646308  ..T.....AAT.TG.......-.A..........CTC.G....G..A..T....C.....  2646366
109       1466893          ................A.G.......TAC.....C..--.......C.....  1466844
109       3380458  ...A....AA..TG....A.........A..-.C.AC.....CG...........G....  3380400
109       3725506  .........A.CTG.................--------...C..A....A...C..T..  3725455
109       1250875  .......TGA........A...........A...--T.CT...C...T..A...C....G  1250932
109       2323624  .......TGAA.................---------.....C...A.......C..T..  2323574
109       3026512  .C.T.....A..TG............---..A.CT.C.....C...........AG....  3026456
109       1961316  ..........TCTG......C.....---....C..C....GGG................  1961260
109       1707336  ........AG........AT.......-......TAGG....C..A........C.-...  1707279
109       1717448  ........AG........AT.......-......TAGG....C..A........C.-...  1717391
109       2058336  ........AG..TG.............-......TTCG....C..A.T......C.....  2058394
109       1254880  .......TGG........................C.TG....C.G.....-..CC.....  1254942
                                                    \                          
                                                    |                          
                                                 CAGG
109       1439863  .......TGA..T..................                               1439833
109       1808159  ......A..A..A..........--........CTTC..A...G...T......C.A...  1808216
109       3053660                        ............CAC.............A...C.....  3053622
                                                                            \  
                                                                            |  
                                                                            C
109       2955827  ........GG...G.........A......A...C..G....C..A.-......CC....  2955768
                                \                                              
                                |                                              
                                T
109       2963284  ........GG...G.........A......A...C..G....C..A.-......CC....  2963225
                                \                                              
                                |                                              
                                T
109       3281688  ........AA...........A............CA...T...G...T...           3281739
                                    \                                          
                                    |                                          
                                    A
109       2693900  ........AA......................                              2693865
                                            \                                  
                                            |                                  
                                         TGAC
109       2231565  ...T.....G..................A.....                            2231532
109       3217485                         ....A....C.-...................C.....  3217520
109       3395932  ....TT...A...............                                     3395908
109       3667859       ....A...T....................G....                       3667892
109       3698532  ........AG..-T....A...----........T.TG.....G.A........C.....  3698478
109       2366506  ...T.....A.....A.A......AT.....T.....T.T.----..T...T...G....  2366568
                                       \             \                         
                                       |             |                         
                                       T        CATCGC
109       3640484   ........A..............A...........G..-..C............G....  3640552
                                                     \                         
                                                     |                         
                                           CACTTGAGCTC
109       1713791  ...T....AA..TG....A......A..----.CT.C.....C...........-.....  1713845
109       1719033  ...T....AA..TG....A......A..----.CT.C.....C...........-.....  1719087
109       1825714  .......TG...TG.......A............---G..C.C..A.....T..C.....  1825771
                            \                                                  
                            |                                                  
                            G
109       3430459                 ...................T.C......G.....-..T.C.....  3430505
                                        \                                      
                                        |                                      
                                      TGG
109       3190611  ..A....AGG.........G-.............CAC.....C.........          3190661
109       1310174                       .............G.C...C.C.......-...C.....  1310211
109       3329538  ........AA..TGA..T.-...........A..CAC..........A..            3329586
109       3656854            .....A..................CAC...-....A......T.C....   3656901
109       1358978  ........AA...CA.................TC.C...-..AG.T.....-..C.....  1359037
                                        \                                      
                                        |                                      
                                       GA
109       2062785  ........A.T.G-....................                            2062817
107       414704   ........AA.CTG.............AA.....T.C..A...G..........C.....  414763
107       423680   ........AA.CTG.............AA.....T.C..A...G..........C.....  423739
107       2480910  .........A..T...........A......T..T.C.....C...........CT....  2480851
107       389827   .G......AAT.TGA...................T.TG.....G.A..............  389768
107       277014   ....A...CA.......A................G.C..A..C........T...G....  277073
107       2188994  ...T...T.A....A................A..CAC..A..GG.....C....TGA..G  2189053
107       1050581  ........AA.................A......CTT........A....A....G....  1050522
107       2533433  ...G...TG....T....A..A............CTC.....C.G...............  2533374
107       2616653  ....T...AA..TG.............A.....CT.C....C....AT..AT..C.....  2616594
107       458245   ........AAT.......................TTC.G....T......AT..C.A...  458186
107       2035292  ....T..TGA...G..........A.........T.T.....C..A..T.....C.C...  2035233
107       601534   .......AGA..TG...........T......G.T.TG....C..A.TT.....C..A..  601475
107       1443874  ........AG.......A.TG...T.....A...T.C..A.CC..AAA......C.A...  1443933
107       1977696  ........AA..A.A...................CAC......G.......A..C.....  1977637
107       1933610  .........A...G.T.AA....A.G........CAC......G......AT..AG..G.  1933551
107       286942   ........AAT.TG..G..........A......T.C.....C........T..C.....  286883
107       3128365  ..T.A.A..T..GG.A.................C.CC.....GG...T.....CAG....  3128306
107       1528395  ......A.AA.C............A.........G.T......G..A...ATG..G....  1528454
107       3572907  .G....AAAA..T....................CCCC.G....G..A.A...........  3572966
107       374318   ........AG..TG....................CAC.....C....ATG.....G..G.  374259
107       1069238  .......TGA...T....................T.C.....C....T..A...C.....  1069297
107       1698671  ....T..TGG.............CA...A.....CA......C.......A...C.....  1698612
107       1966864  ......AGGAT.TG.............A......CAC.....C..A........C.....  1966805
107       805333   .......AGG..TG...TA...............CAC..A..C..A.....T..C.....  805274
107       2091293  .......AGA......G..T.............C..T..A..CG......A...TG....  2091234
107       54333    ..G....TGA............G...........TTC......G...........G....  54274
107       2701012  .........AT.TG...A.T..............T.......C.......A...C.A...  2701071
107       2179188  ......A.GA.......A.T..........A...T.C.....C............G.A.C  2179247
107       3132795  .........A.ATG..............A.....CACT.....G.......T...G....  3132736
107       1687404  .........ATGTG...A.....AA....G.A...AC.................C..G..  1687345
107       231930   ...T..A..A...TAA..................T.C..A..C....GT..T..AG..G.  231989
107       235372   ...T..A..A...TAA..................T.C..A..C....GT..T..AG..G.  235431
107       2183497  ....T..A.A..TG.....A..............CAC..A..C...AT...A........  2183556
107       615113   ..TT.....A..TG....................CAC......G..C........G....  615054
107       2632129  .........A..............T.....AT..T.C.....C.......TT..AG....  2632188
107       2632867  .........A..............T.....AT..T.C.....C.......TT..AG....  2632926
107       2079555  ..T......AT.TG.......A..A.C.A....ACAC.T....G..A.......TT..C.  2079614
107       2480028  ...T....AA..TG.............A......G.T......G..........TG.T..  2480087
107       1169960  .........A......T.........T.......C.C..........A......C.A...  1169901
107       2313281  ..TG.....G........A...............TCC......G...........G....  2313340
107       408796   .......AGA..TG....A...............T.TG....C..A.T......T.....  408855
107       417782   .......AGA..TG....A...............T.TG....C..A.T......T.....  417841
107       2463579  ......ATGA..TG......A..A..........CA...A...G..........C..T..  2463638
107       3386945  .......AGA.A.............TT...A...T.C.....C.....T......GA...  3387004
107       2287667  ......T.GA..TGTA.A.T........A..A..T.C.....C.T.......T.C.....  2287608
107       2354538  ...A..AACA.G................C....ACAT..A..C.....T.C...T....G  2354479
107       608048   ........AA..TG....................G.C......G...........G....  607989
107       1563256  .........A...T.............A......CAC......G..........C.....  1563315
107       1311729  ....T..T.A.....A..................C.C......G...T......TG....  1311788
107       1433761  .......TGA..TG..............A....ACTC......G..........C.....  1433820
107       1849863  .C..T....A....A......A...........GT.......C.......A....G....  1849804
107       2640938  .......TGA....A................A..GAC......G..........C.....  2640879
107       877873   ......ATCAT.......................CTC...C..G....T.....C.....  877814
107       1551264  .......T.G...T...................CT.TG....C..A.G......C.....  1551323
107       35182    ...T.....A.....A..C...............CTC.....C........T..C..A..  35123
107       1285717  ........AA..TG......A.............CAC......G.......T..C.A...  1285776
107       1641959  ........GA..TGA..A................CAT..A...G...T......C.....  1642018
107       2405433  ..T......A..TG.......A.................A...G..T........GA..G  2405492
107       3331502  ......ATGAT.T...............A..A..T.C.....CG...........G....  3331561
107       3988319  .......TAA...G.............A......CAC..A..C..A.........G....  3988260
107       2829937  .C.T...TAA..GG...A....C..........CT.C......G...........G....  2829878
107       554460   ...A....CAT....T.....A..C.....A...CAC......G..A........G....  554519
107       727178   ......A..A..TG......CA...TG.......CAC..C...G..........C.....  727119
107       1611198  ....A.A..A.CTG.......A.....CA.....CAC.....CC........G.T.....  1611257
107       1927113  ....T..GGA.C..T.............A......AT......GG..A......C.....  1927054
107       1609768  .......AGA...G................A.....C............G.....G....  1609827
107       447628   .........AT.T..................A..CA......C....A.......G..TG  447569
107       1893083  .........A.....A..T.......T.......T.C.........AT......AG....  1893024
107       25685    ........AAT.T........A..A.........T.C......G.........AT.....  25626
107       1754394  .......AAG..TG......A.......C.....T.......C..A....A...C.....  1754335
107       1711765  ......ATGA...T.................T..CAC...C.GG..A....T..T.....  1711824
107       664418   .A....A..A..TG...A.....A...........AC.....C.............A...  664359
107       665955   .A....A..A..TG...A.....A...........AC.....C.............A...  665896
107       1514024  .A.......A....T...................CAT.....CT........TG.G....  1513965
107       2824857  .......GAA....CA........A.........CAC..A.......GT.....TG....  2824916
107       1875887  .......TAAT.T....A................TTC.....C.........T..GA...  1875946
107       3613517  ....T....A..TG...A...T.A...A......CCC......G..........C..G..  3613576
107       2389524  ..........TCT.....A......AG.A.....CAC..C...G...........G....  2389583
107       2807365  ........AAT.TT..........AA....A...G.C.....CG...........G.G..  2807424
107       390235   .........A.CTG....................CAC.....C.................  390294
107       493622   ......A..A...T....................G.C......G.....CA...AG....  493563
107       1556473  .........A...T..........A.........G.C.....GG...A......TG....  1556414
107       1882461  ........AA.....T...A...T..........CCC.G....G...........G....  1882402
107       2373371  .......TGA...G....................GAC......G..........C.....  2373430
107       654143   ........AG.....................AT.CACG....C..A........C.....  654084
107       1289424  ....A...AA.........T........A.A...CA......C...........C.....  1289483
107       1586990  .......TGG........................T.TG....C..A........C.....  1587049
107       2667509  ........AA........................CAC.T...C...AT.....CC.....  2667450
107       2715675  .........A..........C.............CAC..A..C..A.........G....  2715734
107       3562932  ........AA...C..........A.....CA..CAC....G.G..........C.....  3562873
107       990985   .......AGG.............CAT.A......T.C.....C..A..T.....C.....  990926
107       1376219  .........A.............A....A.....CTC.T....G..........C..T..  1376278
107       409732   ........GA..GG....A..........T..G.CAC.....C..A.T.......G....  409673
107       418718   ........GA..GG....A..........T..G.CAC.....C..A.T.......G....  418659
107       1876851  .....T.GGA....A...AT.......A......TAC..A..C............G....  1876910
107       2097050  ......A.GA...T.A..A..A........A...G.C......G..........C..A..  2096991
107       3685526  .......TGG.AT...T.................CAG.....C..A........C.....  3685467
107       1465522  .......TAA.ATG....................T.TG.A.....A..T.....C.....  1465581
107       1669046  .........A..TG...A...A.A..........CAC......G...T.......GA..G  1668987
107       1863036  ........AA......G....A.....A...A..CAC..A...G....G.....C.A...  1863095
107       177460   .......TGAT.T.....................GCC.....AG...T.......G.T.G  177401
107       2413739  ...T...T.A........A...........TA..CAC.....CG.A....A....GA...  2413798
107       2546008  ........AA..TG...........A........TAC.....C..A..A.....TG....  2546067
107       2579190  ....A..TGA...CA..A.........T.....GTAC.....CG...........T....  2579131
107       2828705  .....G.TGA..TG.A..T...............T.CT.....GC.......A..TT...  2828764
107       3382372  ...T..T.AA...G....................TCC.....GG..........C..TC.  3382431
107       2364327  .......ACATATG...A................T.C.....AG....T......G....  2364386
107       2226145  ........AA.C.G...AA.........A.....T.C.....C...........C.....  2226204
107       3451011  ...TT.A.CA...............G..A.....G.C......G....T.....C..G..  3451070
107       1067520  T......TGAG.AG.........T.G........CAT.....A...........C.A...  1067579
107       1479171  ........AA..GGA.T...C...A......A..T.C.........A...T...C.....  1479230
107       299565   ........CA..TG.......A.A.A..A.....T.C..A...G...........G.G..  299624
107       1573293  ....T..T.A...G...........TG..T....CCC.....CC..C..T.....GA...  1573352
107       2060853  ..T.....AT........C...............T.C..A...C.T..T..T...G..T.  2060794
107       2625089  ......A.AAA.T.....T......T........CAC..A..C...........C..T..  2625030
107       2693353  ..T.T..TAA..TG..............C.....CCC......G..AAT......G..C.  2693412
107       2694642  ..T.T..TAA..TG..............C.....CCC......G..AAT......G..C.  2694583
107       1031373  ...T..ATGA........................T.C......G........T.C.....  1031432
107       1046773  ..A....GGT.................A......T.C.....C...........C..T..  1046714
107       1025861  ..T..TATAA........A....AA.........C.......C...........C.....  1025802
107       2033500  ..T.T....A..TG....................CAC.....G........TG.C.....  2033559
107       398501   G......TGA..TG...AA..............CCCC......G..........CTAT..  398560
107       1594347  ..T....TGA..TG................A...G.C.....C.GA...T..........  1594288
107       2180016  .......AGAT..........A...T........CCT..A..C.........T.TGA...  2180075
107       3055472  G..T....AG..GG............T.......TCC.....C..A......T.C.....  3055531
107       2092295  ........AG.......A..............G.TAC.....G..A........C..A..  2092236
107       986965   ......A.AA..TCA...................T.CT....C...........C.....  986906
107       3535838  ..T.....GA..TGA....G....T....T....T.C.....C...........C.....  3535779
107       1648462  ........AAA.TG..........A.........T.C..A..C...........C..A..  1648521
107       2078123  .......TGG..TG....................CA.G....C..A........C.....  2078182
107       1974203  .......TGG..TG...A..........A.....CAT.....C..A........C.....  1974144
107       2545372  ..T....AGGT....A......G...........CCC.....C...TT......C.....  2545431
107       670585   ....T...AAT.T..A...T.........T....C.TG....C.GAC...A...C.....  670644
107       1720683         ..A...........A...T....A...T.C.....C............G....  1720631
107       2419829  C........A..TG...................AT.T.G...C..T.G......C.A...  2419888
107       2440068  .C.......A........AT.......AA..T....C....GCC...........G....  2440009
107       272966   ........AAT.TG....................CAC..AC..G..........TG.T..  273025
107       2530792  ..T.....GA..TTA...........T...A...CAC......G..A.......AG..C.  2530851
107       1395496  ........AG........................CATG....C..A........C.....  1395555
107       1614337  ........AA........................CAT.....C..A........C..A..  1614278
107       1262205  .......TGG.............A..........TCC.....C..A........C.....  1262264
107       2439937  .AT.....AG........................T.CGT...C..A.....T..C.....  2439878
107       1516594  ......T.AG..........C......A......CAC.....C.G.AT............  1516653
107       84639    .........A..TGA.........A.........CAC..A...G..........C.A...  84580
107       374890   ........AG..TG....................CAC.....C....ATG.....G..G.  374831
107       2525978  .......GGA.C.........A...T..T.....CAT......G........T.C..T..  2525919
107       3108766  ........AA..TG..............A....CC.T.....CG..........C.....  3108707
107       2039946  ..G....TGA........................CAC......G.......           2039896
107       15334    .C.....TGA...............G........CAC..A...G.A.........G..G.  15275
107       2799035  ......TTGAT.............T........CCAC......G...G......C.....  2799094
107       2482250  .CA.....AG..T...........A..A...C..CAC.....CC..A.......C.....  2482191
107       20307    ...A...TGA..................C.....T.C.....C..A......T.T.A...  20366
107       1477494  ..A.T....A..TG....ATG..........A..CAC.....C...........C.....  1477553
                   \                                                           
                   |                                                           
                   C
107       2512115  ..A....G.A...G.............A......CAC.....C...A...A....G....  2512174
107       3328318  ..TG...TGA....T............A......CAC......G.......T..C.....  3328259
107       3338583  ..TG...TGA....T............A......CAC......G.......T..C.....  3338524
107       1414698  ........AA..TG.......A............CTC......G...T.....A.G....  1414757
107       735013   .......TGA..TGA...A....AA.......G.C.C.....C........T..C.....  735072
107       1145453  ........AAG..T....ATGC........AA..CAC.T....G..........T.....  1145512
107       1544387  ........AATGTG.......A.AA.....A..CTA...A..C...........AGA...  1544446
107       1749434  ...A.T...A...........A..AA.T.G.A..C.C....AC........T..C.....  1749375
107       3386161  ........AA...G....................G.C......G..........C.....  3386220
107       346032   ........AA.........T..............CAC.....C.GT........C...T.  346091
107       2197714  ..T....T.A..TG...A.................ATG.....G........T.C.....  2197655
107       949003   .......GGA...T................A...CAC...C.C.G.........C.....  948944
107       2603319  T...T..GGA.......A................CAC.....CT.......T..C.....  2603378
107       17237    ...T....CA..TG...A.....A..........CA...............TG..G.T..  17178
107       2126800  .......T.A..TG.............A...A..TTC.....C........T...GC...  2126859
107       2224458  -......TGA................T.......T.C.GT..CC..........C.....  2224400
107       2622433  ........AAT.TG...A.......T........T.C......G...T............  2622374
107       2602268  .......TAA..AG..........T.........CACT.A..C...A........G.A..  2602209
107       3907662  TATA.............A................T.C.....C..A.T.....CC.....  3907603
107       2029134  ..A...AAGG.A.T.A...............A..CCC..A...G...T..T....T....  2029075
107       2179536  .......TAAT.TG......C.......A..A..CAT..A...G..........C.....  2179477
107       3549661  ......TTGGT...A...T.....AG........CTCG....C..A........C.....  3549720
107       1211677  .........ATG.........C......A.....TAC.....CT..A.TGT...TG....  1211618
107       1935033  .......AGAT.T........A..A......A..CTTG....C..AT.T..T..C.....  1934974
107       2673904  .......TGAT.TG....A............A..CAC.....A..A........C.....  2673845
107       61596    ..T.T..TGA..TG.....T..T...CA........C...GG.G...........G....  61537
107       1570068  ..T....TGAT.TG............T....T..TAC..A..CG...........G..T.  1570009
107       1300919  .......TGAT..........A............CA...C..C....T......C.A...  1300978
107       2409722  .......TGG.................A......T.TG....C.GA....TT..C.....  2409663
107       1571202  .......TGA.............A......AA..CAC.....CG.T........T..T..  1571143
107       335705   ....-..A.A...CA...................CAC.....C........G...G....  335763
107       336640   ..T.....AAA..G.........A..........G.C......G...A...T..TGA...  336699
107       1204040  ........GA.C...A...............A..T.C.....CG...T.....CC....G  1203981
107       2362632  .......TGG........CA..............CTCCG...C..A........C.....  2362573
107       2074283  ..T.....AGT....-...T............CAC.C.....C....TG.....C..T..  2074341
107       2757192    ......AA.............AA.C....A..C.C.G.G..G......A...C.....  2757249
107       2963002  .......TGA....A..T....G...........CAC......G....T...T.CT....  2963061
107       2154529  ....T...AA..TG...........T.....T..CAC.....C....T..AT...G....  2154470
107       1596875  ..G.....AA........................T.....C.G...........C.....  1596816
107       1473022  ........AA...T....................CAC...A..G......T...C.....  1473081
107       369757   .......TGG.............A.......T..T.C.....C..A........C.....  369816
107       864091   ...T....AG........................CTC.....C..A........C.....  864032
107       1432397  ........AA..TG.A...A..........A...G.C..A...G..........C.....  1432338
107       1656922  ........AA..............AG........T.TG....C..A........C.....  1656863
107       2325344  .......TGA..TG....................T.C......G....TCA.T.C.....  2325285
107       358222   ...T....AG..TG....................T.TG....C..A..T....CC.....  358163
107       1607050  T..T...TGG........A.C.............CAC......G..........C.....  1606991
107       2160804  ......A.AG..GG.C..................T.C.....C....GT.....C.....  2160745
107       2285908  .......TGG...G................A...CAGG....C..A........C.....  2285849
107       2719376  ..A.....AG........................T.C..A..C..A....AAT.C.....  2719317
107       1413892  ...T...GAG..TG....................CAC.....C..A.....T..C.....  1413951
107       1583133  .......AAG...T....T........A......CAC..A..C..A........C....G  1583074
107       1600265  ..T....AGA.....A..AA...........T..CAC.....C...........T.....  1600206
107       1837024  .......TGA....CAT.T........A......T.C.....C....T......C.A..G  1837083
107       2066446  ........AG.................AA...TCG.TG....C..A.....T..C.....  2066505
107       2464515  ........AG..TG....................CATG....C..A........C..TT.  2464456
107       2568391  ...T..ATGG........................CTC........A...T.T..C.....  2568332
107       413346   ...T..ATGG...C....A........A......C.TG.T..C..A........C.....  413287
107       422330   ...T..ATGG...C....A........A......C.TG.T..C..A........C.....  422271
107       453894      ......T.ATG.A..................CAC.....C...A......G.G....  453950
107       2086650  ........AA..TG..............A.....CAC..A..C..A........CC.T..  2086591
107       2222481  ..G...ATGA..TG....................CA.G....C..A........C.....  2222422
107       2961693  ..G....TGGT.TG....................CACT....C..A.....T..C.....  2961634
107       34821    ...T...TGAT.TG.............A...A..CCC.....C....G...T..C.....  34762
107       1616488  ........AA..TG.A...........A....G.CAC.....C..AA....T..C.....  1616429
107       2810287  ..T.....CAT.........C.............CAC..AC.C....T......C..T..  2810347
                      \                                                        
                      |                                                        
                      T
107       2674110  .........AT..T...A............AA..CAC..A..C....AT....CAG.A.G  2674169
107       1059013  ........AG........A............A..CAC.....C...........AG....  1058954
107       1408539  ........AA..GG....................CAT.....C....T......C.....  1408598
107       1688008  .........A..TGA...........T.......CAC.....C........G...G....  1687949
107       2352690  ........AA...G.....AG.............T.C........A........C..A..  2352631
107       446313   .........A...G....A........A..A..C..C......G...........G..C.  446254
107       1809002  .......TGA..................A.....T.C.....C..A......T.C.....  1808943
107       1833239  ....T...AA...T..G..A..........A...CAC.....CT...........G....  1833298
107       2516648  .........A...T...................CCAC.....CC.........C.G....  2516589
107       3284113  ........GG........AG.A......A.....T.C.....C...........C....G  3284054
107       168174   .........A..TGA..A.T...A.......A..T.C.....C..............T..  168233
107       434041   .......TGA..ACA............CA..A..C.......C..AA.......C.....  433982
107       772112   ......T..A...G.A...........T......CAC......G...A..A...C.....  772171
107       784192   ......T..A...G.A...........T......CAC......G...A..A...C.....  784251
107       823349   ..T.....AA.......A................T.C..A..C.........A.AG....  823408
107       2662188  .........A........T...............CTC..A...G...T..A.T.C.....  2662247
107       3368355  ......A.AG..............AT........T.C......G..........CG....  3368414
107       1176993  .......TGA..TG....................TCC......G..A...A....GA..T  1176934
107       1897936  .......T.A..AG......A..........A..CAC...G.C.......A.T.......  1897877
107       1997718  .......TGA...........A..AT.A......CAC.....C...........C.A...  1997659
107       2566582  ........AA.......A.......A.....A..CAC.....AG.A..T.....C....T  2566641
107       404781   .........AA..CA...A......A.......ATAC......G.A.........G...G  404722
107       921576                   ....CA....T.......CAC.....C...........AG....  921533
107       1663217  ........AG.....T...........CA.....C.GG....CC.A.....T..C.....  1663158
107       2045479  .......TGA........................TTC..A..C..A.TT.....C.....  2045538
107       2590434  ........AGT.TG........CA........G.G.TG....C..A........C.T...  2590493
107       2793847  .......TGA..TG....A...........A...G.C.....CC..C....A...G....  2793906
107       3555597    ....A..A.....C.............G....CTC......G....T.....AG....  3555654
107       3686537  .......TGA..GGA.........AT........CA.......G....T...T.C.....  3686596
107       1049543  ......A.AAA.GG....A..A...T..A.....CAT.....C..A........C.....  1049484
107       11318    ........GA...CAA............A.AA..T.C.....CG...T......C.....  11259
107       1179979  .......GGAT.TG.....T..............CAC.....C....G...TT.C.....  1180038
107       1430342  ........AAT.TG...T....G.......A...TAC....C.G.......TT.C.A...  1430283
107       1815797  ........AT..TGA...A...G.A.T....TG.T.C.....C..A........C.AA..  1815738
107       20545    ......CTGA..A........A.A.........ACAC.....GG..T.....T.T.A...  20604
107       2043085      .....A..TG.............AA.....CAC..A..C...A.....T.AGA...  2043140
107       823915   ........AG...................G....C..G.A..C..A........C.....  823974
107       3587542  ........AA..TG....T...............CAC.........A...C...C.....  3587483
107       1898510  .........A.....A..AT...........A..CA.......G....T......G....  1898569
107       2045096  ........AAT................A......CAC.......G......T..C..A..  2045155
107       2638828  .......TGA...T....................T.TG....C..A.T...T..C.....  2638769
107       574673   .A.T....AG..TG....................CAC......G.....G....C.....  574732
107       2230566  .A......AA..TG.......A............CAC.....GG...A......C.....  2230507
107       2572322  ........AGT....A..................C.......CG.A........C.AA..  2572263
107       1239896  ....-..TGA..G.....................CAC.....C....T..AA..C.....  1239838
107       3542943  ......A.AAT..G.......A..A...TGT...T.CT................C.....  3542884
107       1955357  ......A.AA........TT....A........CT.C.....C..A..T.....C..T..  1955416
107       3341155  ....T..TAG...CA.....C.........A...T.T.....C..A........C.T...  3341214
107       3669924  ........AA.......A.........A.TT...CAC.....C.C..A...T..C.....  3669865
107       1752473  ....T..TGA..T...T..T..............CAC......G........T.CT....  1752532
107       1861196  ..TAAC...A..TGA...................TCC......G....A.....CGA...  1861255
107       3360923  ......ATGA.....A.......A...AA.....CCC......G...A.......G.A..  3360982
107       3361901  .......AGG...G...A.......T.....A..CAC.....C..A.T......C..T.G  3361960
107       738711   ........AAA.TG...A......A.CA......TAC......G......TT...G....  738770
107       3769687  ......ATGAT.T....A.T..............CATG.A..C.TA........C.....  3769628
107       331958   .......TGA..TG...A.....A......T...CAC.....C....               332004
107       2589396  .......TGA...TTA.......T..........CAC.....C..AA....TA.T.A...  2589337
107       1599928  ........GG.......A................C.C.....C..A........C.....  1599987
107       2047987  ........AA..TG............T.......T.C.....C...........C.....  2047928
107       2566153  ........AAT..T...........T.A......CAC......G..........C....G  2566212
107       2682511  .......TGT.....................A..T.C.....AG..A.......TG....  2682452
107       3599010  G......TGAT.......................T.C.....C.GA........C.A...  3598951
107       178076   ..TG....CA.CAG....................T.C.....C..A........C.....  178135
107       604714   .......TGG...........T............GTCG....C..A..T..A..C.....  604773
107       894004   ........AA..TG......C.......A.T...T.C.................C.A...  893945
107       1130400  ....TG.AGA........C...............C.T.....C.....T..G..C..T..  1130341
107       1554304  ...T...TGG..TG....................T.C.....C..A........CT....  1554245
107       1593455  .......TGG...T...A................GATG....C..A........T.....  1593396
107       2014381  ....TG.TGG.................A......T..G....C..AA....G..T.....  2014322
107       2034758  ........AG..TCA...T...........A...T.TG....C..AA.......C.....  2034699
107       1440431  .......AAAT.TG.......A..AT..A.....CAC.....C...........C.....  1440490
107       1943033  ........GG...................G.AG.CACGG...C..A........C.....  1942974
107       2124966  ....T..AGA...G....................CACG....C..ACA......C.....  2125025
107       194660   .......TAAT.TG.....T..............CAC..TA.C...A.......C.....  194601
107       740363   ........AG..TG....................CTCG....C..A..A...T.C..T..  740422
107       3381230  ........AA.CTG...A.........A..A...CAC.....C...........TG....  3381171
107       3664477  ....T..TGG..TG.......A............CAT.....C..A..T..T..C.....  3664536
107       3964474  G......TGA..............A..A........C.TT..C........A..C.ATT.  3964533
107       1815914  ....TT.TGA.....................A..CTC..A...G.......T..C..G..  1815855
107       405607   ...T...TAA...CA......C............T.C.T...C.......A..         405555
107       508058   G......TGGTG...........A....A..A..T.C..A..CG..........C.....  508117
107       1893395  ........AAT.TG.....T..........A...CAC.....C....A.G..T.C..A..  1893454
107       2150375  .A.T....GG...............A.A......CAC....AC..A.....T..C.....  2150434
107       1135202  ........GG........................C....A..C....A......C.....  1135261
107       1571398  ........AG........................G..G....C..A.....A..C.....  1571457
107       3188938  ........AA...T....................CAC.....GG...A.......G....  3188879
107       2189334  ........AG...C....................CAC.....C..A........C...G.  2189275
107       246379   .......AGG..G.....................TTT.....C..A........C.....  246438
107       1671313  .......TGG..TG....................T.C.....C..A.T......C.....  1671372
107       3429314  ........AA.....A............T.....T.C......G.TT.......T..G..  3429255
107       272761   ........AA...T....AA..............CAC.....C.......A....G....  272820
107       2327880  ........AA....A.........A.........T.C...G.CC..A....A..C..T..  2327821
107       2329811  ........AA....A.........A.........T.C...G.CC..A....A..C..T..  2329752
107       2331841  ........AA....A.........A.........T.C...G.CC..A....A..C..T..  2331782
107       2334280  ........AA....A.........A.........T.C...G.CC..A....A..C..T..  2334221
107       1418462  ........CAT.....GA................T.C.....C.CA......A..G....  1418403
107       3021254  ..T.A.CTG...T...............A.....T.C.....CG....T...T.C.....  3021313
107       3063676  G...T..TGA..A........C............T.C.....C..T........C.....  3063617
107       3226197  ........AAT..G.T...T..............T.TG....C..A.T......C.....  3226256
107       3895856  ...T....AA...G...A................C.C.....C..A.....A.ACG....  3895797
107       468936   T......GGA..A............T..A.....CAT.....CC..........T.A...  468995
107       649003   ......ATGA...T...A................TCC.....C..A.A....T.C.....  648944
107       1422080  ....TG..AAT.TG....A...............T.C.....C........A..C....G  1422139
107       2103427  .......TGA..TG.A.............G....C.C....AAG...A......C.....  2103486
107       2117373  .......TGA..TG.A.............G....C.C....AAG...A......C.....  2117432
107       2645389  .........A..GG.A...........A.G....CCT..A...G.A........TG...G  2645448
107       2654210  .........A..GG.A...........A.G....CCT..A...G.A........TG...G  2654269
107       1184087  ........AA.AGG....A.........C.....CAT..T..CC......A...C.....  1184146
107       2140815  ....T...AA....A..AC...............CAC..A..CG..AT......C.A...  2140874
107       2704107  ........AA..TCA.......TAA.........T.C....CC.........TGC....G  2704166
107       2706552  ........AA..TCA.......TAA.........T.C....CC.........TGC....G  2706611
107       722066   ......ATGAT............A.A.....A..T.C.....C..AA.A.A...C.....  722125
107       1629529  G...T..TGA..GG....T.............G.CCC...A.C..A......T.C.....  1629470
107       2607353  ..T....TGGT.TG..................T.CTTG....C..A........CCA...  2607412
107       3848843  ........AA........................T.C.....C..A.......AC.....  3848902
107       1976685  ........CT..T.....................TAC.....CC...T......C.....  1976744
107       2064642  ..G.....AA.....A..................CAC......G.........AC.....  2064701
107       90955    ........AA.C......................CA..T...AGG..T......C.....  91014
107       1907803  .........AT..G....A...............CA...A..GG...........G....  1907862
107       461196   ........AA...G...........G........CCC......T..A....T..TG....  461255
107       2465561  ........AGT....A..................CATG....C..A....A...C.....  2465620
107       35745    .......GGG...CA..........T.A......TA......C..A.T......C..T..  35686
107       682132   ....T..TGG.......................CCCC.....C..AA.......C..G..  682073
107       910629   .......AGA..TG......A....A........TTCG....C..A........C.....  910688
107       1128515  ....T...AA......G.C...............CACC....C.GA........C.....  1128456
107       3275953         ...A.T.......A.G........A..T.C..A..C.............A...  3275901
107       653580   ...T...TGG...............G....AA.AT.C.....C..A........C.....  653521
107       1154417  ....T..T.A..TG....A......T........T.GGT....G...........G....  1154476
107       2025766                   .................T.C......G...T..A....G...G  2025808
107       2401231  ....T...AA..................A..A..CA.G....C..A.......AC.....  2401172
107       3047541  .......TGAT......................CT.C....G.G....TT....C..G..  3047482
107       3275494  ........AA..TG.....T..............T.C.G...C.....T.TT..C.....  3275435
107       3083691  ..AG....AGT..CA...................CAGG....C..A.....T..C.....  3083750
107       529748   ....TG...A..TG..G........T........TAT..A..GG...........G....  529689
107       542869   ....TG...A..TG..G........T........TAT..A..GG...........G....  542810
107       1610429  ......CAGAG.TG.....T...A.......A..CAT.....C.G.........C.....  1610488
107       2842775  .......TGG..AG..............T.....T.C.....C..A....A...C..G..  2842716
107       2187415  ........AA.................A......C.C.........T.............  2187474
107       2064153  .........GT..T....................T.C......G..AT......C.A...  2064094
107       2703110  ........AG...CA.............A.....CAC.....C..A........C.....  2703169
107       2705555  ........AG...CA.............A.....CAC.....C..A........C.....  2705614
107       3601214  ..T....T.A..TG....................CCC.....C....G.......G....  3601155
107       2660450  ........AA..TG....A............A..CAC.....C...........C.....  2660509
107       386544   ........AAAATG....C...............T.C.....CT...........G...G  386485
107       605970   ........AA....A......A......A.....CAG.....C....T...T..AG....  606029
107       1645186  ....T..TGT..................A.....TTC......G..T.......C.....  1645245
107       2052534  .......TGG........................CAT.G...C..A.....A..T.....  2052593
107       2719577  ....T...AT..TG....................T.C.....C..A........C.....  2719636
107       1207674            ...T.......A...........GCAC......G........T.......  1207625
107       2739070            ..T.....C...............CAC.....C..A.A......C.....  2739021
107       2836057  ..T.....AA..TG.A..................CTC......G....T......G.TC.  2836116
107       1172276  .....T.A--...CA...................CAC..A..C........T..C.....  1172219
107       1174487  .....T.A--...CA...................CAC..A..C........T..C.....  1174430
107       1596428  ........AG...G.A.....A............C.TG....C..AA.......C...T.  1596369
107       2404324  .A......AG.....CG.T..A............T.C.....C..A........C.A...  2404265
107       2583116  .......TGG..AG.......A............CACG....C..A....A...C.....  2583057
107       3649409  ...T.....A..TG...........T........CA....C.C..AA...A...C.....  3649350
107       1899497            ...G....................CAC...C..G........T.C.....  1899448
107       2002431  ...T.CATGA..T..............A......CACT.A...G..........C.....  2002372
107       2054718  .......AAG.ATG....................CCT..A..C..A......T.AG....  2054777
107       2219418  .......TGA...C.....T..........A...CCC...A.GG...TT.....T.....  2219359
107       2529299  ....TG..AAT.............A...A.....T.C.T...C........T..C.A...  2529358
107       878806   .......TGAT..T....C..T...........CT.C..A...G.A....AA...G....  878865
107       2660893  ......ATAAT.TG.....T....A.........CAC.....C..A........C....G  2660952
107       2177818  ....G...AGT.TG.A..............AA..CCC.....GG........A.T.....  2177759
107       2607207  ....TG...A........................T.C.....C...A........G....  2607266
107       360095   ..T....TGA........................C.T.....C...........C..T..  360036
107       457634   .......TGG.....A.......A..........T.C.....C...A...T...C.....  457575
107       2000748  ..T....TGG....................A...CCC.....C..A........C.....  2000807
107       2774720  .........A..TG.........A..........CATG....C........T..C..--.  2774663
107       3972749  ..T....TGG.................A......T.CG.A..C..A........C.....  3972808
107       243981   ........AG..GG............C.......CAC.....C..A.....T..C..T..  243922
107       898099   .........G...G..........A......AC.T.CG...CC..A...G....C.....  898158
107       1604111  ........AG...TA.............A.....CCC......C.A.....T..C.....  1604052
107       2355885  ..A.....AA..TG.........A...A......CAC.....C...........C.....  2355944
107       2674339  .......TGG..............A.........CATGG...C..A........C.....  2674398
107       3558343             ....C.T......AT........CAG......G...........G....  3558391
107       142729   ...A....AA.C..A..T.......T........T.C..A...G...........G....  142788
107       148947   ...A....AA.C..A..T.......T........T.C..A...G...........G....  149006
107       1421498  ..T...C.G.....................A...CAC.........CT....T.CT....  1421557
107       1426869  .......TGA...G.A.A................CAC.....CG......A....G....  1426928
107       1530852  .......TGG..TG....AT..............CACT....C..A........C.....  1530793
107       1563875  ...A....AA.C.G....................CAC......G..A.A..G..C.....  1563816
107       2123252  .A......AA..TG..........AT.A......T.C..A..C...........C.....  2123311
107       1576982  ..T.T...AG...CA...C.....A.....A...GA.G....C..A........C.....  1577041
107       346639              ..T..............A.A...CTC......G......A...C.....  346687
107       897589   .........G........................CAC.....GG...........G....  897648
107       429674   ........AA.............A..........G.C..A..C............G....  429733
107       3623441  ......T.CA..G.......................C.....C..A........C.....  3623500
107       159712   ...TG...AG..............A.........T.C.....C..A........C..T..  159653
107       1745842  ....T....A..................A.....CAC......G.......T..C.....  1745901
107       1997266  ....T....G.CAG....................T.......C..A.G......C.....  1997325
107       3579069  ........AG...........A........A...CA.G....C..A........C.....  3579010
107       3643786  .......AGG........A...............T.C.....C..A........C.....  3643727
107       892218   ........CA...T................A...CAC......G..........TG....  892159
107       1533185  ........AG...T...........T........CATG....C..A........C.....  1533126
107       2203815  ......A.AG........................T.TG.A..C..A........A.....  2203874
107       844052   G.......AA..G......T..............CAC.....C....AA...T.T.....  843993
107       354841   .A......AG...T...CA...............CAC.....C..A........C.....  354900
107       457699   .........G...G...........T..A.....T.C..AG.C..A........C.....  457758
107       1234073  ........GG...............T........G.CC..C.CC.A........C.....  1234132
107       2525271  ........GG..TCA...................CAC.....C..A....A...C.....  2525212
107       2696189  ....A....A...G.......A...T........TTCG.....G...........G....  2696130
107       3001458  .......AGG...G....................CAT..A..C..A........C.....  3001517
107       366672   .......TGG........................G.GG....AG.A.T...T..T.C...  366613
107       1544620  ...A..TTGG.......A................C.C.....CC......A...C.....  1544679
107       1579667  ....T...AA..............A..A...A..T..G....C..A........C.....  1579608
107       1662901  .......AGA..GG.A.............C..........A.GG..A.......C.....  1662960
107       2300188  ....T...CG..T........A..A...A.....TA......C...........C.....  2300129
107       734009   ........AA.......T.........AT.....CAC...C.C...A.T...........  733950
107       751023   ..G....TGG..TG.....TG.............G.TG....C..A........C.....  751082
107       1402676  ....T..TGG..TG....A...............T.G.....C..A........C.....  1402735
107       1595515              ..C...C...............CAC......G..........CGA...  1595468
107       1875137  ......A.AA.ATG...........T........T.C..AC.GG...........G....  1875078
107       1960906  .C.....TGGT.TG..............A.....T..G....C..A........C.....  1960847
107       2457162  ......TAGG..............AT..A.....T.CG....C..A........C.....  2457221
107       3557568  ........ATT..G....................TTCG....C..A......A.T.....  3557627
107       342382   ........AG...G.................AG.CATG..C.C..A........C.....  342441
107       904697   ...T...TGA...GT...................CAC.....C.........GA.G....  904638
107       1131408  ...T....AAG.TT...........TCA..A...T.T.....C...........C..A..  1131349
107       1769363  .........A.CAG.........T.G..T.....CTC.....C...........TG....  1769422
107       1772406  .........A.CAG.........T.G..T.....CTC.....C...........TG....  1772465
107       733530   ........AG..TG....................CTCG.A..C..AAT......C.....  733471
107       974953   .......TGA..TG.............A...A..CAC.....C..AT.T.....A.....  974894
107       1084840  .......TGA...............A.....T..CAC..A..C..A..A..AT.T.....  1084781
107       1174710  .......TGG..TG....T...............TTTGC...C..A.T......C.....  1174651
107       1239698  ....T...AT...GA..T.....A.T.A.G...CT.T.....C.GA........C.....  1239639
107       1264582  ...G.....AT.TG..............A.A...T.C.T.ACAT.......T.....T..  1264641
107       3701377  ........GA...........A...T........CAC.....C.............A...  3701318
107       1741501  ..G.....AG..TG....................CAC..A..C..A........C.....  1741560
107       2479783  ......A.AG..............A........C..TG....C..AC.......C.....  2479842
107       2684437  .......TCA.C................T.....T.C.....C...A.......        2684490
107       2772079  .......TGA...T..G...............G.C..G....C..A........T.....  2772138
107       370293   ....T...GG...........A.........T..T.C.....C..A..A.....C....C  370352
107       2558842  ...TG....AT...A..A.....A...........AC......TG..........G....  2558901
107       3578457  ........AA................G.......CATG....C..AA.T.....C.....  3578397
                    \                                                          
                    |                                                          
                    A
107       388898   .......TGAT.TG....................TAC..A..C.....T.....C.....  388957
107       1725715  ....T..TGG..TG....................T.C.....C..A........C....   1725773
107       1841192  .......TGA.CTG..............A.....G.C......G.AA.......C....   1841134
107       3098738      ....AG..............AG.A........C..A..C...........C...G.  3098793
107       62702    ..A.....AG..TG....................TTCG.A..C..A........C.....  62761
107       1560989  ........AG..TGA...............A...CAC.....C..A......T.C....   1561047
107       1744530  ........AAT.TG..........A.........CATG....C..A........C....   1744472
107       2124077  ........AAT.TG...A..A.............T.T..A..C.........T.C.....  2124136
107       3686144               ...G.A..A...........GT.C.....C...A........G....  3686190
107       356277   .....GATGG.AAG................A..CT.C.....G...........C....   356335
107       378976   ........AA..............A...C.....CAT..A..C..T.A..A...C.....  379035
107       1390126  .......TGG..TGA.........A.....A...CAC.....C..T..T.....C.....  1390185
107       121009   ..AT...T....TG...............GAA..CTC.GT...G..........C.....  120950
107       2602438  .......TGA..TG.A...........A...T..CAC.....C..A........AG....  2602497
107       2413452  .........A........................C.C.......T.......T.C.....  2413393
107       3048269  ........GG........................C.C.....C..A........C.....  3048210
107       1590325  ........AG...............G........G.CG....C..A........C.....  1590266
107       1957189  .........AT.T.T...................T.C......G..........C..     1957133
107       3366984  ........AGT.TG....................T.C........A........C.....  3367043
107       1998174  .G.....TGA.............A..........T.C.....C..A........C.....  1998233
107       1379065  ........AA........................CAC......T..A....T..C.....  1379124
107       1900541  .G......AA..GG....................CAC.....G....T......C....   1900483
107       2579446  ..G.....AG..............A.........TAC.....C..A..T.....C...    2579389
107       2686906  ........AG..TG....................CAC..A..C............G....  2686966
                     \                                                         
                     |                                                         
                     T
107       1756129  ........AG..............A.........CCC....CC..A....A...CC....  1756070
107       3548788  ........A...TG...................CT.C..C...G...G..T.T.T.....  3548847
107       726464   .......T.GA........T..............CAC.....GG...........G.T..  726533
                               \ \                                             
                               | |                                             
                           TCCAG ATTTG
107       1577565  .........AT.T-....T...............T.C..A...G......T...TG..T.  1577623
107       1156812                .........T.......C..T.C.....C..............A..  1156767
107       2385432  .......AAG..TG.........A..........C.CC....C..A.T......C.....  2385373
107       2528494  ...T...TGA..T..................A..G.C......G...A.......G..    2528437
107       120511                 ...........A........CTC......G..A........G....  120466
107       484663   ......AAGG.......T.......A........CCC.....C..A......A.C.A...  484604
107       853686                 ....A...............CAC......G...T....T..GA...  853641
107       1866870  G........G..TG.................A..T.C...AAC.G...A......T....  1866811
107       2032734  .......TGGT.TG....A....A..........CAC..A..C..A........C.....  2032675
107       2291543  C......AGG..TG.......A............CAC.....C..A........C.A...  2291484
107       2358634  .......AGA..TG....A....CA........CT.C.....C..A........C.....  2358575
107       2591712  .......A.A..TG.................T..CCT..A..GG...G......C.....  2591771
107       2624043  .......G.A..TG.....T..G...........CAC......G.......A..        2624096
107       2687665  .......TGA..AG....T..A............CCC.G...C............G....  2687606
107       645295   ....G..TGG..TG...A................CATG....C.GA..............  645236
107       1587256                ....C............A..CAC.....CG........T..G....  1587301
107       240385   .......AAAT.TG.A........A.........T.TG....C..A.T....T.C.....  240444
107       1303351  ...TT...AG.....A..A............T..CTTG....C..A....A...C.....  1303292
107       1511979                .................AT.CAC..............TT..G.T..  1511934
107       2659576                ...........T.......CCAC...C.C..A..TG....C.....  2659531
107       3011972                ...T.....A...A.....CT..C.A...G...........G....  3011927
107       2973822  .......TGG..............A.........T..G....C..A........C.....  2973763
107       1512492  ........AA..TG.........A..........CA......C............GA...  1512551
107       1594432  .......TGA........................T.C..A..C..A.A......C.....  1594491
107       1755835  ........AG...........T............CACT....C..A........C.....  1755776
107       2139515  .......TGG..T.....................T.......C..A.....A..TG....  2139574
107       2356030  ........AG........................T..G....C..A..A...T.C..G..  2356089
107       2466949  .........G..G...........A.........G.TG....C..AC.......C.....  2466890
107       2613581  ..G.....AGT.T.....................T.C.....C..A........C.....  2613640
107       3345717  ..T....TGA........................G.C....C.G.......T..C.....  3345776
107       3950649  ..T....TGA........................G.C....C.G.......T..C.....  3950590
107       3956703  ..T....TGA........................G.C....C.G.......T..C.....  3956644
107       39999    ...T....AATG................C.....CAC.....C...........C.....  39940
107       340939   ........AG..TG....................CA......C..A........C.A...  340998
107       377943   .......TGA........................T.G.....C...A.T.....C.AT..  378002
107       1225707  ....T...AG...T.......T............CAC.....C..A........C.....  1225648
107       1231818  .........A....A.................G.CAC.....CC....T......G....  1231877
107       1404538  ........AG........................CATG....CG.A...G....C.....  1404597
107       1499702  ..T.....AG..TG....................T.......C..A.......CT.....  1499643
107       1817581  ........AT..TG....T.........A.....G.C......C...........G....  1817522
107       1956910  ........AG...G..............A.....C.T..A..C..A.....A.C......  1956851
107       2796147  ........AA....-...C........A......CAC.....C.........T.T.....  2796205
107       2812649  ......A.AA....A..........TG.......CA......GG..........C.....  2812590
107       3045225  ....T...AA..TG...................CT.C......T......A....G....  3045166
107       3328527  ........AG..GG.......A............T.C.....C..A....T...C.....  3328468
107       3338792  ........AG..GG.......A............T.C.....C..A....T...C.....  3338733
107       564200                  ..................CT.C......G......ATA..G....  564156
107       866161   ...T.G.TGG.................A.....CT.C.....C.............A...  866102
107       975982   .......TGA......GA...ATA..........CAT..................G....  976041
107       1474857  ........AAT.T.-........A.......A..CAC.....AG..........C.....  1474915
107       1573424  .......TGG.C.T.........A..........CA.G....C..A........C.....  1573483
107       1597379  ........GA...G..C....A..A.........T.TC....C..A......T.C.....  1597438
107       1717381  .......TGG..GG....................T.TG....C..A..T.....A.....  1717440
107       1985153  ........AT..TG......C.............CATG....C..A........C.....  1985094
107       2136832  ........AG....A.............A.....TATG....C..A.T......C.....  2136773
107       2276741  .......GAG..TG....................TAC.....C..A........C.....  2276800
107       2305339  ........GGT.TG.........A..........CAC.....C..A........C..     2305283
107       2577955  ..T.....AG........................CACG....C..A......T.C.....  2578014
107       280985   .......TGG..GG..........A.........T.C.....C..A....A.T.C.....  281044
107       369418   .......TGAT......A...A.A..........CAC.....C...........C.....  369477
107       385977       ....AG...T.............A......G.C..A..C.....A......G....  386032
107       870803   .......TGG..GG......C.............CAT......G.......T..C.....  870862
107       1038605  .CT.T....G.....A...........A......CAC......G....T......G....  1038664
107       1393894  ........AG...T..T...............G.CAT.....C..A.T....T.C....   1393952
107       1477766  ......ATGA...CAC..................CCC......G..........C.A...  1477825
107       1495547                 .............A.....G.C.G....G..........C.....  1495591
107       1582908  ....T..TGG....T...................T.C.G...C..A....A...C.....  1582849
107       1597857  .......AGGT.TG...A.....A..........T.T.....C..A........C.....  1597916
107       1644031  .......GGA..TG.......A......A.....TTC.....C...........A..---  1643975
107       1969588  .......TGG..TG..........A..A.T.A..T.C.G...C..A........C.....  1969529
107       2157706  .......TGAT........A..............T.C....CC........TG.C.....  2157647
107       2159762  .......TGAT........A..............T.C....CC........TG.C.....  2159703
107       2198003  ......CAGAT............A...A......TA...A...G..........C..     2198059
107       2568527  .......TGA..TG....CA..............T.......C.......AA..C.....  2568586
107       1214351  ........AA..GGA...A....A..........CAC.....CC.A.........G....  1214292
107       1677699  ........GAT.TG.A......G...........CAC.....C..A..T.....C.....  1677758
107       2573671  ......ATGAT.TG....................T.C......G..A...AA..C.....  2573730
107       2635650  .GA.TCA..A........A.A......A......G.TG....C............G....  2635709
107       2820595  ....A...AA..............AT.......ATTC.....C..A.T....A....     2820539
107       3097680  ......TTGG..TG....................CAGG....C..AA.......C.....  3097621
107       1569621  .......TGGT.TG....A..A..A......A..T..G....C..A........C.....  1569680
107       373649   ...T....AT.....A.AAACA............GTC......G......A...C.A...  373708
107       571752   ...A....AGT.TG.A.A...A.A......A.G...C.....C...........C.....  571811
107       2297360  ......AT.ATA......A...........A...CAC.T...AG..........C..T..  2297419
107       3975520  ........GG..TG........G......G....CACG....C..AT...A...CT....  3975461
107       1376771  .G.......A........................CCT......G........A..G....  1376710
                        \                                                      
                        |                                                      
                       CT
107       1429127  ........AG........................G.T.....C..A........C..     1429071
107       2898931  .......T.A....................A...T.C..A...............G....  2898990
107       1459502  C....CA..A..G........AG........A..T.C.....C............G..-.  1459444
107       1475498  ........AAT.TG..........T.....A...CCC..A..C.............-...  1475556
107       1409636           ...............AT........T.C......C.......T..A.....  1409686
107       1415678  .......AGG...C...........T........CA.........A........T.....  1415737
107       979399   .....T...G.............A......A...CTC.....C............G....  979458
107       438366   .......TGA....AT....A.............CAC.....C............G.A..  438304
                                   \                                           
                                   |                                           
                                 CCC
107       340615         ...G..............A.........CAC.....C.......A...TG....  340562
107       1484014  ..T......A...............TG.......CAC......G..A.T......G....  1483955
107       2237540  ..T....T.G.G......................CTC..........T..A...C....   2237482
107       3276773  .........G..TG.................A...ATG.A..C..A........C.....  3276714
107       2357649  .......GGA...T.................C..CAC..A...G......A....G....  2357708
107       2683567  .......AAA........T..A............TCC......G....T.A....G.T..  2683627
                                   \                                           
                                   |                                           
                                   T
107       1602770  ...T....GG..TG..CA................CACT....C..A........C.....  1602711
107       2174623  .......TAG..TG....C...............CAC.T...C..A........C....   2174681
107       2680487  G........A...........A...T..A....CCAC......G.AT...A....-....  2680429
107       3605634  .......TAA..TG................A...CAC.....C....AT.....C....C  3605693
107       123679   ........AG..............A.GA......CCTG....C..A..T..TA.C.....  123620
107       128599   .....G..GG...C...........T...T....CA....C.C..CAT......C.....  128658
107       362440   .........A...C.T..AT.A...........C........C..........AT.....  362499
107       482125   ........AA..............AG........CAC..A..G...A....A..C.....  482184
107       875081   .........A..TG.A....A.............TAC.....CTG.....C....       875135
107       381772   .......T.A.CT...CA..CA............T.C.........AT.......G.A..  381832
                    \                                                          
                    |                                                          
                    A
107       2122294  ...T...AAG...........A......A.......C...G.C..A.T....T.C.....  2122353
107       2164515  .C..T...AA..TG....................CAC.....CG....T.....C.....  2164574
107       2166720  .C..T...AA..TG....................CAC.....CG....T.....C.....  2166779
107       1561200  ......TTGG...G..............A.A...T.C..A...G.......           1561250
107       2386052  .......TGAT.TTT............A......CAT.....C..A......A.C.....  2385993
107       3799785  .......TGG..TGA............A......CATG....C..A........C.....  3799844
107       1158173  ........AAT.TG...A.........A...A..CAC.G...A....T.......G....  1158114
107       1218495  ........AG..TG..G.T...............CATG....C..A.....TT.C.....  1218436
107       1222363  ........AG..TG..G.T...............CATG....C..A.....TT.C.....  1222304
107       2017166  ...TT...AG..T..A..................CATG....C..A.A..A...C.....  2017225
107       2201601  .......TGG.................AAT...CCAC...A.G..A.....T..C.A...  2201542
107       3484555  ......CTGG...CA...............T...CAC.....C..A.......CT.....  3484496
107       2674020  ....T...AA......--.............A..G.C.....CC..........C.....  2673963
107       1410443  .......GGAA.T.....A...............CACC........A.......C.....  1410503
                                                                            \  
                                                                            |  
                                                                            C
107       712189   .......TGA..TG....................CAC.....CT..TT......-.....  712131
107       3108107  ....-....A........A...............CAC.....C......CAG...G....  3108049
107       2214820  ........AA.....................A..T.C.TA..CC.T.A......C..     2214876
107       2214231  ...T....AA.AAG....................G.C......G....              2214278
107       2394507  .C......AAT.T.....................CTC.....C..AC....TG....     2394563
107       1591315  ........AA..TG....A...............CAC.G.C.C........A.....-..  1591256
                                                                         \     
                                                                         |     
                                                                         C
107       2683313  .........A.....C.C......AT.A.GAC..T.C......G...........G.T..  2683253
                                     \                                         
                                     |                                         
                                     A
107       312720   ....T....AT.............A.........T.T................         312668
107       2580030  ..T....A.T...CA...................CCC......G...........G....  2579970
                             \                                                 
                             |                                                 
                             G
107       362507   .........A.....T..AT.A...........C........C...C......AT.....  362566
107       597945   .......GAA........................GAC.G....G...TT.....C.....  598004
107       2065913  ..G.....AT...G....................CAC......G..A.......C.....  2065972
107       2636189              ...........AAT..A.....T.......C.................  2636141
                                      \                                        
                                      |                                        
                                      G
107       116514             .....A..-.....A.........TCC.....C............G....  116466
107       1621671  ..T....TGAT.T..........A...A......CA.....CGG............-...  1621613
107       2723903  .......AGA....T...........CAT.....T...GA..C..T.........G.T..  2723962
107       2730462  .......AGA....T...........CAT.....T...GA..C..T.........G.T..  2730521
107       1995358  ........AG.AA..T---............A..T.C.....C..A........T.....  1995414
107       2295472  ....T.C...A.............AT......T.TAT......G...T.......G....  2295410
                            \                                                  
                            |                                                  
                          TTT
107       2170788  ........CA...CA.............A..A..C.TG....C..A.T......C.....  2170847
107       3562268  .......TAA..............A.........T.C..........T......        3562321
107       1872054  .......TGA.....A...............A..T.......C.......A....       1872108
107       1527731  .........G........................CAGG....C..A........C.....  1527665
                          \  \                                                 
                          |  |                                                 
                        TGA AGGA
107       2858804            .................A......T.T..A...G..........C.T...  2858755
107       2077788  ........AAT.TG....................CCC.....C...........C.....  2077728
                                       \                                       
                                       |                                       
                                       C
107       2352832            .......A.A..............G.C..C..C..A........C..A..  2352881
107       2814671  .........A..TG..........A.........CAC...........T.....CG....  2814612
107       1492674  ..T.....GG......................G.CAC.....C..A...T....C.....  1492733
107       1494225  ..T.....GG......................G.CAC.....C..A...T....C.....  1494284
107       330686   ........CA.A..A.G.A....A..........CAC.....C.........          330737
107       893430   .......GGG..G.A...................CTC.....C..A........C.....  893489
107       1052598  ........AA.................A......                            1052565
107       1429788  ...T....AA........AT..............TCT.....C....T........C...  1429729
107       2029574  ...T....GG...T....A...............CTC.....C..A........C.....  2029633
107       891843             .........A..............CAC..A..GG..........C..A..  891794
107       2279917  ........AG...T......G....A.A......T.CC....C..A......          2279968
107       128877   ...A...TGG..............T.G.A.....CATG....C..A........C.....  128936
107       561165   ........AG.............A....A.....CTTG.A..C..A..T.....T.....  561106
107       1231086  ....T...AT...T...A.TA...A.....A...T.C..A..C...........        1231139
107       1509931  ........CA...T.....T.A............CAC..A..G.....T.....A..T..  1509872
107       2686215  ..T....T.A..TG...............TT...T.C.....C..C....A....       2686269
107       870700                       ..............CAC......G........T..G....  870661
107       673424   .......G.A....A...................T.C..A..............TG....  673362
                                  \        \                                   
                                  |        |                                   
                                  A       AG
107       720972   .........A.......................GCAT.....C...........        720919
107       1930781  .......-.GA.TT....A...............T........G...TG.....C.....  1930723
107       2307988  .......TGG........................CA.G.A..C..A........C...    2308045
107       1979830  .........A..G.....A...............TAT......G..T....           1979780
107       2025630  .........A..TT.........A........C.TA.......G...A......        2025577
107       2520896  .......TGA.....A..............A...CAC......G..........        2520843
107       314022   ........AA.................A......CAC.....CC....T..           314072
107       1069137  ...T...TGA...T....................T.C.....C....T..A...        1069190
107       1903193  .......TAA..TG....A.CA......A.....T.C..T..C........-T.C.....  1903135
107       2773033            ........................C.TG....C..A........C.A...  2773082
107       448637   ..T......T.......A.T.A............T.C...C.GG...A...           448687
107       2368947                       .............T.C..A..............C.....  2368985
107       2718994  .........A.......A..A...A..A......TTC......G...T..T...        2718941
107       1759487  ......C.CA...............TG.T.A...CTC......G.......T...-....  1759429
107       2010842  .C..T....A..................A..A..CAC.....CG..A....T..        2010895
107       1718742            ........................CAC..A.CCC...T......TGC...  1718693
107       1863430  ...T.....A..TG.A...........T......CAC....A...A...G....TG....  1863371
107       3615250             ..T....A...............CAC......GG.........TG....  3615298
107       372444   .ATT.....A..TT.A.......A...AA.....GAC.....C............G.T..  372511
                                                                       \       
                                                                       |       
                                                                CTTGGTAA
107       311697   ....T....AT.............A.........T.T................         311645
107       2072331  T.......AA........................CAT......T..A........G....  2072391
                                                                        \      
                                                                        |      
                                                                        T
107       432099   .......TGGT.TG.......-...........CT.C.....C...A.........T...  432041
107       2105204  .......AGA...............A.....A..CAC......G....T.-...C.....  2105146
107       2119150  .......AGA...............A.....A..CAC......G....T.-...C.....  2119092
107       1123053  ..T.....GA..TG...........T........T.......C..A....T...        1123106
107       631955   .G..A....A..AG..............T.....CAC......G......            632004
107       2387380  T.......CA..TC....A..A.....A.....GT.C................         2387328
107       384832   ......A..A..GG...............G....CAC..A.CC...A...C....G....  384892
                                                                         \     
                                                                         |     
                                                                         G
107       689382                      .....A..T......CAC.....C...........A.....  689422
107       2445480  ..T.....AA..TG...A.....A.A...T....T.C.T...........A...T.....  2445419
                                                                     \         
                                                                     |         
                                                                    AT
107       3375470            ...............TGA......CCC.....C..A....A...T.....  3375519
107       3388903  ........AA......G.T..----A........CAC.....C.......T.T.C.....  3388848
107       1049771  ..TG..ATGA............CA............C..A..C...                1049726
107       1373774  ........AAT.TG....ATG..........A..CAC.....C.......            1373823
107       3984426   ......TGG.............A....A.A.T.T.TG....C..A........C.....  3984368
107       367612   .......TGA....A.T.....-...........C.C.....C............G....  367670
107       2193712  ......T........C.......A....A.....CAT..A..C...........-.....  2193654
107       701439   ..T....AAA....A.......G.A.G.......-C.....C.G......T..A.G....  701381
107       2386161  ........AA........................T.C...A.CG.A.....           2386111
107       1274736  .......GCA..TG.......--........A..TAC....C.........T...G....  1274793
107       1715760  ......-.AAG....A.........TG.......TCC.....C...........C.....  1715702
107       399620   ..TG...TGA...T.A..........C.......CTC..AG........------.....  399673
107       1890928    .....AGG.................T......CATG....C..A........C.....  1890985
107       2468478  .......AGG...........C.....A.G...CG.TG....C..A...------.....  2468531
107       2592448             ........T.A............CAC.....C..A....T...C.....  2592400
107       2718301  ....A....A.CT..........A...T......CAC......G..A..             2718349
107       1043970  .......TGAT.TG.............A......TAC.....C......             1043922
107       1952016               ..A.................CCAC.....C.....T..TG.C.....  1952062
107       2017858            ........................T.C.....C..A........C.....  2017907
107       3522990  ........AA...........C........AA..CAC.....C..A........A.....  3523050
                                                                      \        
                                                                      |        
                                                                      C
107       1869896  ...A.....A...............G........C.......CCT..TT..-........  1869954
107       201571   ....T.A.AA...........A............CAT......G..T....-..C.A...  201513
107       1167229  ........AG....A..T................G..G.....G.A.....           1167279
107       1751781  ..T.....AG...............T....-A..T.CG....C..A....-A..A....G  1751838
107       2035685  .CGGT....A........................T.C.....C....A.T.-A..-....  2035742
107       50104                  ...A...T.........T..T.G..A..CC...........G....  50059
107       613277   ......A.AT...G...A................CAC.....C...A......AC.....  613217
                                                                            \  
                                                                            |  
                                                                            C
107       3630907  ..TT....AA..TG................A...T.T......G.......           3630957
107       1441188  .........T..T.............T.......CATG....C..A.T......C..A..  1441249
                           \                                                   
                           |                                                   
                          AA
107       2727317  ...T-.T..A..G..A..A.--............T........G.A.T..AT........  2727261
107       1693061  ........GG........A...C.A.........C.C..A..G..A..T.....A.....  1692995
                           \                                                   
                           |                                                   
                     AGCTGGT
107       3002278  ....A..TGA....A...................CAC...G.CG............      3002333
107       3964989                 ..........TG.......TAT.....CC..A.............  3965033
107       2834844  .........A.....A..C...G.......A...CAC.TA..C........A...       2834790
107       1653777  ........AA..TG.......A............CAC....CC..A.-......C.....  1653835
107       596344   ...T....AA..AG....A...............T.C...C..............G....  596404
                                                                  \            
                                                                  |            
                                                                  A
107       1578593  .......TGA........................CAC....C.G...-....TGC.....  1578651
107       2697846  ......ATGA........................CAC.............            2697895
107       2015734  ..T.....AA.......A................CAC......--...T...T.C.....  2015791
107       470238   ....T..AGA..AG.................A..G.......CC..ATT.-...C.....  470296
107       377174   .GG.....AA.............A.A....A...T.......C....               377220
107       915966                 .........A..........TTC..A..GG................  915921
107       2053110  .C..T....A..GT...A.............A..CAT.........C.A.A....G....  2053050
                                                              \                
                                                              |                
                                                              G
107       2562287                ................A...G.C.....AG..........C.CT..  2562242
107       3922039      ....AG..T.....A...............T.TG.......AA.......C.....  3921984
107       33095    ...T.....AT.GTA...A...............CAC.....C............       33149
107       1709633  .........A..TG.....A.T......A.....T.C..CA..G....T..           1709583
107       1802406  ......AGGA..GG.A..A...............CCC......G.......           1802356
107       1750044  ........GGT.TG.C..................CTC.....C..A.-......C.....  1750102
107       73479    .......GCA...T..................C.T.C......G.ATA......C.A...  73539
                                             \                                 
                                             |                                 
                                             A
107       731165   ....-...AG...G....................T.TG....C..A........C.....  731223
107       1518631  ......----.......TC....A...A......CAC.....C........G..C.....  1518686
107       2539483  ....T.A..A....--............A......AC..A..C....T.......G....  2539541
                               \                                               
                               |                                               
                               T
107       2495653  ....-......C.G....A...............T.C..A.......A...T..TG....  2495711
107       2509536  ....-......C.G....A...............T.C..A.......A...T..TG....  2509594
107       275876   ........AGT.G-...........T..A.....G.C.....C..A........C..G..  275818
107       1585834  ...TG..GG.T.G-.......A............CAC..T..C..A........C.....  1585892
107       1941530  ....-...AA................T.A.....T.C..A..C....G...A........  1941472
107       1997045  ........AG.---...A.GCA.....A.......AC.....C..A........C.A...  1997101
107       2510964                  ............A.....CAC......G.......T..C.....  2510921
107       2565460  ...T-...AA...TA............A..A...T..G....C..A........C.....  2565518
107       2001479                  ..C............C..T.G.....C..A..............  2001436
107       2242383  ....A..TGA...................CA....A..GCC.....                2242338
107       2450923                .......A............T.C.C...C.TA........C.A...  2450968
107       3051216  ........AG.....A.....A..........T.CAC......G..                3051261
107       2368685                .............AA.....T....A..C....T......C..TG.  2368640
107       3162522                  .....C.....A......CAC.G...C...........C.....  3162565
107       896050   ........A....G...........T........CAC.....C..-A.......C.....  895992
107       1375731  ....T....G........................C.C.....C..A....A...C.A...  1375671
                                 \                                             
                                 |                                             
                                 A
107       454943   C........TA............A......A...CAC..A...G.-....AT..C.....  454885
107       1524247  ........CT..TG..........A.........TTTG....C..-.......GC..A..  1524189
107       3461531  ...T...TGG..T-......C.............TTTG....C..A........C.....  3461589
107       1704955                  .............C....C.C..A..CG...........G....  1704998
107       3365333          ....TG....................T.GG....C..A........CG....  3365384
107       2174961  ....T..TGA..GG....................C.C..A...G...-......T.....  2174903
107       2352439  ..T....TGA..GG....................CAC.................TCC...  2352377
                                                               \       \       
                                                               |       |       
                                                               C      CT
107       2223370  ........AG........................CAC.....CT...-T.....C.....  2223312
107       723320                   ...A...............A......C...........C.....  723363
107       30932    .......TGA.....A.....-------...T..T.C......G..........C.....  30984
107       2712673  ........AA.....A.....A....---.....CCC..C..C...A........G....  2712617
107       1891595  ........AAA................A.....CT.C.........C.A..T...G....  1891535
                                                              \                
                                                              |                
                                                              G
107       3588110  .........A.......---.A...T........CAC....C.G.......T...GA...  3588166
107       2028254  ........AG..TG..........A......A..CAC...G.C...........C.....  2028315
                                    \                                          
                                    |                                          
                                   AA
107       2099648  ........AAT.T....................CTAC......G.........         2099701
                    \                                                          
                    |                                                          
                    A
107       2375004  ........AAA.A......AG............CT.C.....C...........C.....  2375066
                                \                                              
                                |                                              
                              TGG
107       2374900  ........AAA.A......AG............CT.C.....C...........C.....  2374962
                                \                                              
                                |                                              
                              TGG
107       2641047  ...T..AT--........-..C............G.C...C.C....T...TT.C.A...  2640991
107       1973136  .........AT.TG....................TCC.....C........T..C.....  1973204
                                                \                              
                                                |                              
                                        AGAGGCAGG
107       2536225  ........AAT.TGT.........A...A.A...CCG.C-..C.T..A............  2536283
107       531807   ......A.CA...G....................CCC..A...G....G.....        531861
                     \                                                         
                     |                                                         
                     T
107       544928   ......A.CA...G....................CCC..A...G....G.....        544982
                     \                                                         
                     |                                                         
                     T
107       1669661  .......TGG..---.G................-------..GC.........CC.....  1669612
107       2577335  ......A...---.......CA...........GTAC......G...........G.T..  2577279
107       824158                       ..............TA.T....GG..........T.....  824197
107       2697342  .......TGA.......................ATAC.....C....T...           2697392
107       100515   ........CA..TG................A...T.C..A..C..                 100559
107       1833512                   ..T....A.........CAC.....C...........C.....  1833470
107       919151   ..T....T..T.TG.....T..............C....A..........-....G.A..  919209
107       950459   ...A....AG..AG..................C.CA.G....A...........C.....  950399
                                                             \                 
                                                             |                 
                                                             C
107       1797400  ........AA....A.............--.CT...C......G......A...C....T  1797459
                                            \                                  
                                            |                                  
                                           GC
107       2576227             ....A..................T.C..T.........T....C.....  2576179
107       1988384  .......----.A...............A.A...CAC......G..........C.....  1988439
107       251372                  ....TA....T........G.C......G...........G....  251328
107       2581347  .......TGG............T.A.........TTCG.......-..T...T.C....   2581404
107       3373960  ........GA..AG...A.-.A..A.....A..CT.C..A..C...........T.....  3373902
107       170433   .........AT.......A.CA..AT...G......C.....C....               170479
107       1556034  ....T..AGG...CA.....A.............T.C.....C..                 1556078
107       2326621            ...T.............CA.....CCTG....C..A........C.....  2326670
107       2328552            ...T.............CA.....CCTG....C..A........C.....  2328601
107       2330582            ...T.............CA.....CCTG....C..A........C.....  2330631
107       3659543                ..C....A............CAC.....GG.........CC.....  3659498
107       1882689  ...........CTG......................C.......                  1882732
107       2596698  ........GG........................C.C....                     2596658
107       2612287            ...........A.....A......T.TG....C..A........C.....  2612238
107       1621228            ...T....................CAC.....G...T....T..C..A..  1621179
107       1942297            ........A...........A...CAC.G...C....T......C.....  1942248
107       3721324  ....T..TGA........................TAC..A...G....              3721371
107       2550240               ...G.........................CC..........T.A...  2550287
                                       \                                       
                                       |                                       
                                       G
107       2555919               ...G.........................CC..........T.A...  2555966
                                       \                                       
                                       |                                       
                                       G
107       3577982  G.T...ATGA...G..---...............CA...TG.C............G....  3578038
107       426090              ..T.............A......T.C......G..........T.....  426042
107       2855313  ..G...A.AA...T....................TTC.....CC...T......C.....  2855373
                                   \                                           
                                   |                                           
                                   G
107       1547143  .......TGGT.TG.......A.............-.G....C..A.....G..C.....  1547085
107       2383035  ........AA..A......AG........G...CT.C.....C...........C....T  2383097
                                \                                              
                                |                                              
                              TGG
107       2573539  ...T..TTGA........C...........AA..T.C....CC..A..T..AA..G....  2573599
                                                           \                   
                                                           |                   
                                                           C
107       640981   .C....TAA.-....................A..CAC.....CC.......A..T..T..  640923
107       1765831             ...T...................CTC.....CC....T......G....  1765781
                                         \                                     
                                         |                                     
                                        TG
107       483136   .......TGA..TG....................C........G..A.......C.....  483076
                                                       \                       
                                                       |                       
                                                       A
107       1080698  ....T....A..............T.....A...CAC...GC.--...T......G....  1080641
107       3736277  .......TGG..G......A..............T..G....G..AA.......C.....  3736217
                                                             \                 
                                                             |                 
                                                             C
107       1011510  ....T....A.-...........T...A.....GCAC......C..........T.....  1011452
107       223695   .........A..TGC.........A...TT......----...G...........G....  223640
107       959318   ........AGT.T......T..............TTCG....A...........C.....  959378
                                                             \                 
                                                             |                 
                                                             C
107       973023   ........AGT.T......T..............TTCG....A...........C.....  973083
                                                             \                 
                                                             |                 
                                                             C
107       3550785  ....T...AG........T...............T..G....---------G..A.....  3550835
107       1125862  .A.....G.A..TG....................TC...-...G..A....A..C..T..  1125804
107       2343051  .G..T....AA.TG....................T.C..-A.GG.........CTGT...  2342993
107       72940    .......AGA...CT.T...........A.....CAC.....-----.A....C.G....  72886
107       1489421  ..T.T..TGA............----........CAC.G...GG...TGT..........  1489366
107       2236185  ..TT.....A.A..A............A......C.......                    2236226
107       3139187  ........AG...G..........A.........CAC..A..C....A.G....C.....  3139247
                                \                                              
                                |                                              
                                T
107       2300500  ......C..A....T................A.CT.............A..           2300551
                       \                                                       
                       |                                                       
                       T
107       983193   ....T...AT..TG...CA................C...AA.CG..A......CC.....  983133
                                                     \                         
                                                     |                         
                                                     C
107       1993921  .........ATCT...........AT..A.....--T.....CC.......           1993969
107       1378788               ..................A..CAT.....C..A........C.....  1378834
107       1810390  ..T.....AG-..--...T.........T..A..TCC................CC.....  1810334
107       1489530                    ............A...T.C.....CG...........GA...  1489489
107       331382   .......TGG...-......................C.....C..A........C.....  331440
107       1994377  ........AA...T.......A...........CT.G...-.............C..G..  1994435
107       2342931  ...T....AA-.......................CAC.....AT..........T.A...  2342872
                                   \                                           
                                   |                                           
                                   G
107       1911553  ...TT....AT.G..-............A.....TA......C............G....  1911495
107       678332   ........AG..TT..........A.........C.C.....C..A.......AC.....  678392
                                  \                                            
                                  |                                            
                                  A
107       861907   ...T.....A........................C..                         861871
107       1616799                .......................G....C..A........C.....  1616844
107       865803                 ....................T.C.....C...........C..A..  865848
107       907949   ........AG........A......T.....A..T.TG..-.C..A........C....   908006
107       2944751                ....C..........C......CC....G.G...............  2944706
107       1887620  ........GG..T-.C..A...............T.TG.A..C..A........C.....  1887562
107       2564898  ..T....GGG..TG...................CTCC......G.....T..A.C.....  2564958
                                                    \                          
                                                    |                          
                                                    C
107       2239755                ....................CACG....C..A........C.....  2239710
107       2399838  ..T...A.AA..TG....................C.C...-..G..A.T...T.C..T..  2399896
107       1627301  .......TGAT.TT.......A.............C...T..G...                1627347
                                                     \                         
                                                     |                         
                                                     C
107       2798005                .....T.A............T.C......G...A......AG....  2798050
107       3126785                ...A.T.............C.CC.T...C............G....  3126830
107       2575035  ........AAT.TG....A...............G.C..A..CG...T......C.....  2574974
                                                       \                       
                                                       |                       
                                                      CA
107       650394   ........AG.A...............A......T.C..AC.C..A.T......C.....  650334
                                                       \                       
                                                       |                       
                                                       C
107       842785   .......GGA..............A.......GC.T...-...G..A...A.........  842727
107       2019168  C........A..TT..G..........A......CAC.....C............G....  2019108
                                      \                                        
                                      |                                        
                                      G
107       1435341  ......ATGA....................A...T.TC.....G.A.T......C..A..  1435280
                                                       \                       
                                                       |                       
                                                      TC
107       463603   ........AA..T.....C...............T.C..-....--..G.....C.....  463545
                                                                      \        
                                                                      |        
                                                                     GC
107       1192250  .......AGG..TG.....-..............CAC.....C..A........C.....  1192192
107       426945   ..T....TA......C..C...............                            426912
107       2345525  ...T..AAAA.......A.............A..--C......G...A...T..TG....  2345582
107       2809752  .......TGG..............A.....A...CCT..-A.CC..A.......C.....  2809694
107       1694801                 ..A.............A..T.C.....C...........C.....  1694757
107       2760376  ....T.ATGG...G....................T.C...-.C..A..T.....T.....  2760318
107       2764202  ....T.ATGG...G....................T.C...-.C..A..T.....T.....  2764144
107       2790596                  ..................CAC......G........T.C.....  2790553
107       3749626  ......ATGG..............C.........T.C..--AC..A........C.....  3749569
107       492323   .........AT..TA...................T.-C......                  492365
107       2228114  ........AA..TG..G.T........C......CCC.....CG..........C.....  2228054
                                                             \                 
                                                             |                 
                                                             C
107       3055008                 ...................CAC...C.C..A........C.....  3055052
107       1952831  .........G...T..........--.CTTTTT.T.T..A..C.......TT..C.....  1952774
107       2271143  ........AAT....A..................CAC.....C............GA...  2271204
                                               \                               
                                               |                               
                                              AG
107       2309326  .........A.C..A-.................CCAT.....C...........C.....  2309384
107       908437                       ..............T....A..G..-........C.....  908475
107       1524351  .........A.................A......--C.....C....G..A.T.AG....  1524408
107       1801190  .......T.A..TG.....T...................A..C....T..A.T..G....  1801250
                                              \                                
                                              |                                
                                              A
107       639944   ....T...AG.A...-...........A....T.T.C..A..C..A.....T..C.....  639886
107       3010082  .......T.T....--..................CAC..A..C..A......T.C.....  3010141
                           \                                                   
                           |                                                   
                          GG
107       2036850  ..T......-------.........A.....T..CAC..A..C............G....  2036902
107       2144510  ...T...AGG.....-..A..A............CCC.....C..ACT......T.....  2144568
107       2140292  .......TGA....A.......-...........CAC..A.CC...A.......C.T...  2140234
107       1825520  .......TGA....A..AA....T....A.A.CCT...-...C............G....  1825462
107       1785201  G........A..TG.............A..A...T.......C............       1785265
                                                    \    \                     
                                                    |    |                     
                                                 TCAC TCCAGG
107       1791830  G........A..TG.............A..A...T.......C............       1791894
                                                    \    \                     
                                                    |    |                     
                                                 TCAC TCCAGG
107       2619815  ........AG..TG....................-C.CG...C..A........C.....  2619757
107       2202653  ..T.....AA........................-TT......G...T......C.A...  2202711
107       1404852  T.A.....CA.........A..............-C......C............G....  1404910
107       430856   ........AA.............A....A......CC..C...G..AT......C.....  430796
                                                     \                         
                                                     |                         
                                                     C
107       188364   .......TGG..T...........AG......T.--T.....C..A........C.....  188421
107       1459818  T..T...A.A.....A.T.........AA.....TA.......G...........G....  1459749
                                                       \ \                     
                                                       | |                     
                                                CTTAAACC GG
107       404655   .......T.G...G................A...                            404622
107       488909   .......TGG..................A.....                            488876
107       2699042  ....T....A..TG....................T.C..--.CC.......T..TG...T  2699099
107       33010    .......TGA.AGG.................T..-C.T....C..A........C..A..  32952
107       2558018  .......TGA..TG.........A......A...-CC.....C...........C...    2558074
107       3192831  ......A.AATATT...T......A......A..T.C.....A..........CAG....  3192771
                                                       \                       
                                                       |                       
                                                       C
107       581525   G....T...A.....A..............A.....GG....C.G.......T..G....  581456
                                                     \ \                       
                                                     | |                       
                                                CACTTG CCTA
107       2596178  ....T.C..G..TG.....T...............C...T..G...                2596224
                                                    \                          
                                                    |                          
                                                    T
107       858736   ........AA.......A...C.AT..A.....A..--------..........C.....  858685
107       943004   ..T....TGA.....A.......A..........                            943037
107       1370415  ...T....AA.........T...........A..                            1370382
107       2576699     .....AA........C........-----------....C............G....  2576744
107       2795460  .......G.ATG......AG...A..T.......--C..A...C..C.....T..G....  2795403
107       380580   ...T....AAT..........A.....A.....A.C.C.CA.............C.....  380641
                                                     \        \                
                                                     |        |                
                                                     C        C
107       1713343      .....A...G.A..................C.C.....CC....A.AT.....A..  1713287
                                                                  \            
                                                                  |            
                                                                  T
107       1440264  .A......AA........................T.....C.C...........AG....  1440325
                                                       \                       
                                                       |                       
                                                      CA
107       434548   C......AAA..........C............-------..C...........C..T..  434496
107       2247051  ........AA................T......                             2247019
107       2582162  ....A..TGA.C..................A...T.T..A..C....T......C.....  2582222
                                                \                              
                                                |                              
                                                A
107       3054541            ....T...................C..G....C..AT.......A.....  3054487
                                                                       \       
                                                                       |       
                                                                   CTCAA
107       1163879  ........AAT.T.............---..A..T.C..A..CC..........C.....  1163823
107       1567392  .......TGGTC...........A........-------.A..G..........T.....  1567340
107       2475232  ....T..A.G...G..T...........T....                             2475200
107       2711745  .......AGA..TG..............A....                             2711713
107       3182122  .......AGAT..CAC..AT..............-----TA..G..........T.....  3182176
107       3937812  .........G...GA................C..T.C..-A...G..........G....  3937751
                                \                                              
                                |                                              
                              TCT
107       1514466  .......TGA..............A........A.A......C...........C.....  1514529
                                                   \                           
                                                   |                           
                                                ACCA
107       1115367  ........AA....A...AT...............CC.....C..........CTG....  1115427
                                                     \                         
                                                     |                         
                                                     G
107       1930174  ......A.AG...CAT............A.......C.....C..A........C.....  1930113
                                                   \                           
                                                   |                           
                                                  AT
107       3924001  G........A..TG....................----T..AGC..C.T.....T.....  3924057
                                                                   \           
                                                                   |           
                                                                   T
107       337702   .........G.......-----------....C.T.......C..A.G......C...C.  337750
107       1989561  ........AA.C.....--.....A........CTTCG....C..A........C.....  1989618
107       1668203  .........AT.TG................                                1668174
107       1628783  ........GG..TG....................-C.C.A.....A.....T..C.....  1628841
107       3118697  ........AG.................A......CAC.....C..A........TG....  3118758
                                       \                                       
                                       |                                       
                                      TG
107       2022703  .........AT................-........C..A..CC...T...G..CT....  2022761
107       2001980  ..TG....AAT................A......-.......C..A........C.....  2001918
                                                        \                      
                                                        |                      
                                                     TCAC
107       2517993  ........AG..TT.....................TTG....C..A........C.....  2518053
                                                     \                         
                                                     |                         
                                                     C
107       1675835  .......GGA...T..........A.........-C.C...C.G....T.....C.....  1675777
107       1928543  ..T....T....G-................A...T.C......G...T......        1928491
107       1273167  .C......AA.........T..T..T....A...CCC.....C...........C.....  1273227
                                                  \                            
                                                  |                            
                                                  A
107       2405104  ........AA...-.A...........A......CAC.....C...........        2405156
107       1035860  ........AA.ATG...T.....A....................T.........C.....  1035797
                                                           \                   
                                                           |                   
                                                        AAAA
107       1064682  .G......GA......---..A........A...CCC.G...C............G...   1064627
107       1897420  .G.......A...............A.....---..C...CA.G.........-C..T..  1897365
107       2670736  -......TG....T................-...CTT..A..CG.AA........G....  2670679
107       353411    ....G...G..T................---------....C...A........G....  353362
107       623792   ........AA..............A...A.....                            623825
107       1381553  ..TT.....A......T.................                            1381520
107       1890327  .......TAG...............G....AA...ATG....C..A........C.....  1890267
                                                     \                         
                                                     |                         
                                                     C
107       3279045  ....T....A..TT.T..............A...C.C...-..G..........C...    3279101
107       11903    T......G.A..TG....................                            11936
107       1719422  .......TGA...T.............----...T.C.....C..A.AA.....C.....  1719367
107       1958255  ........AG........A...........A...                            1958288
107       645441   ....T.A..A...T...........T........-CTG....GG...A............  645383
107       2547141  ........AG..............A........-------..C..A........C.....  2547089
107       2552526  ........AG..............A........-------..C..A........C.....  2552474
107       2126931  ........AA...G................------.G....C..A........C....   2126983
107       1725586  .......T.A.GTG.A..................CACC....C.....T......G....  1725646
                                        \                                      
                                        |                                      
                                        T
107       2951970                .......A............T.C.....C..............-..  2952015
                                                                        \      
                                                                        |      
                                                                        T
107       8583     ........AAA..............A.......                             8615
107       2225298  ..T.T.T..A..TG.........A.......-..CAC.....C...........C..G..  2225240
107       2435009  G........A...........A............                            2434976
107       2467484  ........A...G-....................-C.C..G..C.AA.......C.A...  2467423
                            \                                                  
                            |                                                  
                         GCAG
107       2699781  G............T...A.......T..T.....                            2699814
107       114770   .-.......A..T........TT...........G.C...-.CC...T.......G....  114827
107       65068    ........AG..TG.A...................TG.T......A.....T..C.....  65008
                                                     \                         
                                                     |                         
                                                     C
107       1935313  .........A..TG...............                                 1935285
107       269389                 ...........A..A.....T.C......G...........-....  269434
                                                                       \       
                                                                       |       
                                                                       T
107       1883807  .......AGG..TG...........T........-..G....C..A......          1883757
107       891321   G........A...T..G.................                            891288
107       2347806  .........A....C.T....A...T........CAC.....C....A.......-.A..  2347866
                                \                                     \        
                                |                                     |        
                                A                                     A
107       3800361  .........A...CA.........A.........                            3800328
107       1694342                ....................CTT.......G.A.......AG....  1694296
                                                             \                 
                                                             |                 
                                                             C
107       2809379  ...T.....A...........------.......CAC.....CT.......TT..G....  2809326
107       381900   .......AGA.................--.AA..-TC.G...C..A........C.TT..  381956
107       3096141  ..T.....GG..TG.................A..CTTG....CC..........C.T..C  3096081
                                                  \                            
                                                  |                            
                                                  A
107       1271615  .......AGG.....A...............                               1271585
107       1806497  ........GA...CTT.......A......A...TC...A..C........T...G....  1806559
                                       \             \                         
                                       |             |                         
                                      TG             C
107       1714798  ........AAT.T.....A.------..................T...A.....C.....  1714745
107       1835210                ................T...CC..G...G.-..........G....  1835254
107       29835    ........AG.................A...A..                            29802
107       2174124  .........AG.TG...-..............------...----..........CA...  2174172
107       617732   .........A..AG.............T..                                617703
107       1788493  ........AAT.......................T.C.....C..-.A......CT....  1788434
                                   \                                           
                                   |                                           
                                   G
107       1795120  ........AAT.......................T.C.....C..-.A......CT....  1795061
                                   \                                           
                                   |                                           
                                   G
107       3621059  ...T....AG...............A....A...CTC.....C..A.....A..C.....  3621119
                                            \                                  
                                            |                                  
                                            A
107       1024021  ....T...A.........A.......---.A...CAC...C..G...........       1024072
107       1898     ...AT...AG..GG.........--...A.A..CT.C.....C...........C.....  1955
107       1833785  ........AAT.T............--T.......-C.....C........T...G.A..  1833842
                                                  \                            
                                                  |                            
                                                  T
107       2914767  .........AT.TG.....G-------.......T.......C............G....  2914820
                                                       \                       
                                                       |                       
                                                       C
107       1171387  .........G.....A........A......TC.C.GC.A....--.....A..T.....  1171447
                                                \                     \        
                                                |                     |        
                                                A                    GC
107       3141609  ........GG..TG..........---.......CTGG....C..A........T.....  3141665
107       3403928  .........A.........--..A.-....CC..---.....C...AT......T..T..  3403875
107       1593789          ......C...T..............C..C.....GG.......TA.C.....  1593842
                                  \                                 \          
                                  |                                 |          
                                  A                                 A
107       2455787  .........A...T....A........T..------C......C..A........       2455835
107       1745391  .......AGAA....A...........A....-.TC.C.A..C............-.G..  1745334
107       3579702  ........AG...G............-....A..C.C.....C..AT.......C.....  3579644
107       1178968  ........AT..G-....................T..G....C..A.-...G..C.....  1178911
107       1503721  -........A........................                            1503753
107       1625030  ....T....A..TG........G...........G........TC..GT.....C.....  1624957
                                        \                                \     
                                        |                                |     
                                GGGGCAGAA                            AGCTG
107       1913468  .........A..GT.........A.............G.-..C..A..T..-...G.T..  1913407
                              \                      \                         
                              |                      |                         
                            TGT                      C
107       1597612  ........AA...G.........--.TA...A..T....A...G..A...A..-C.....  1597668
107       1896258  ........AG..TG...-.T..........A...T.C.....C..A....--..C.....  1896314
107       2393799  ....T...AA...........A.AAGG.......CAC..--.C...A.......C.....  2393739
                                 \                                             
                                 |                                             
                               GTT
107       2266732  G..T.....AT.TGA...................G.T.....C.......A.....A...  2266793
                         \                             \                       
                         |                             |                       
                         C                             T
107       3631173  .........A.......A.....-.........                             3631204
107       2563108  .......TAA..-G.....T....A.....A...T.C..A...-..........C.TT.C  2563165
107       1606835  ..A.....AG..TT........G.............G..-..C..A........C.A...  1606775
                                  \                  \                         
                                  |                  |                         
                                  A                  C
107       2219190             ....A..................T.C...-G...A........        2219149
107       2562399  ........GG........-----....A.T....C..G....--.A........C.....  2562451
103       850009   ..T....TAG...CTA.....A............T.C..C..C........A..C.....  849950
103       3674857  .......TGA......................C.CAC......G..........AG..C.  3674916
103       3801946  ...T...AGA...G.......A......A..T..TTG......G..C.T......GA...  3801887
103       2396426  .........A..TG....A.....A.........CTC.....C..A...........A..  2396485
103       3431393  G.......AG...............T.......GT.G..A..C..A.....T..C.....  3431334
103       3395097  ........AA..TG...A................CA......C..........AC.....  3395038
103       1220163  .........A..TGA....T..............T.............T.....C.....  1220104
103       180515   .......G......A...............T...CAC.....C...TT............  180456
103       3559067  .C.....TGA..TG..............A.....CCC..A..C...T........CT...  3559008
103       1994912  ....TG..AGG.GG....................C.CG.T..C..A........C.....  1994971
103       3647698  .......TGA........................CAC.....C...A.......C.....  3647757
103       2519725  .......GGG...C....................T.CG....C..AT.......C.....  2519666
103       2521100  .......GGG...C....................T.CG....C..AT.......C.....  2521041
103       3686879  ..A.....AA..TG..........A......A..C........G...A..AT..C...T.  3686938
103       1193164  ...A.....AT.TG....................CAC.G....G....T.C....G....  1193105
103       3589395  ........AA...CA.............A.....CAC.G....G...........G....  3589336
103       2452129  ..G....TGA.....................CTCCTC......G..........C.....  2452188
103       2896516  CCT......A...G...........T........CAC..A.....A........C..T..  2896575
103       3411253  ...A...TAA..GG....TA.......T......CCT.....C.............A...  3411194
103       3426976  ........AAT.TG....A...............G.C......T..........AG....  3426917
103       1989967  ......ATGGG..T....................CTC......G..........C.....  1989908
103       3324684  ....T.AG.A..A...G..............A..CA...A..GG...........GA...  3324625
103       3414665  .........A..TG....T......A......C.CA...CC.C...........C.....  3414606
103       3513121  .......AGA....................T...TAC..................G....  3513062
103       3401827  .......G.A..TG..G.....G..A........T.C......G...........G.AG.  3401768
103       3445335  .......AGG........C...............C.......C..A........C.....  3445276
103       1910842  ........AG...G...............G....CAC.....C..A........C.....  1910783
103       3138397  .........A...........AGA..........CAC.....C........TG..G..C.  3138456
103       3347182  ........AA.........A.A.TA.........CCC.....C..A.....T..CT....  3347241
103       2229221  ....G...AG...GA.........A.CA......G.C.....G..A.....T..C.A...  2229280
103       1284374  ......ATGG............T.AA..A.....T.C.....C..A.T......C.....  1284315
103       2798262  ........AAGCTG....A...............T.C..T...G.A.T....T.AG.T..  2798321
103       3656580  ...T.....A........................CAC......G......A....GA...  3656639
103       3475121  ........AAG...........GA..C.....GCT.C.....C.....A...........  3475062
103       3798051  .......T.A..G..A...A.AG......G.A...CC.T...C....T...TG.TG....  3798110
103       2914754  ........AAG..T.....A...........A..G.C.G.C..G...A..A....G....  2914813
103       2006873  ....T...A...TG....................C.TG.......A........C.....  2006932
103       1994132  .......TGA..TG...A.....A..........CAC.....AG..A.......C...T.  1994073
103       1872479  ....A.AAG...T..T....A.............CTC....C.G....T....CC.....  1872420
103       2894543  .......TGA.....A.......AA.........T.C......G..........T.....  2894602
103       2258248  .A.T.....A..TG....................G.C..A..C...........C.....  2258189
103       3768949  ....T....GT............A..........CAC..A..C.........T..G....  3768890
103       1687886  ..G.....AG...G....................CCC........A........TG....  1687945
103       2422088  ........CA..TG........T....A...A..CAC.....C....T......C.....  2422147
103       3479281  ....T.T..A..AG..........AT.....A..CT......C...........TG....  3479340
103       3564382  ..T....TGG..TG.......A..A..A..A...T.C........A....A...C..T..  3564441
103       3503412  .......TGA..TGA....A..............CAC......G..A.....T..G....  3503472
                     \                                                         
                     |                                                         
                     T
103       3504345                  ...........A......CCC.....CG........T.TGT...  3504302
103       1772238  .......TGA.........T..............C.C.....C..A.G......C.....  1772179
103       1776879  .......TGA.........T..............C.C.....C..A.G......C.....  1776820
103       1781504  .......TGA.........T..............C.C.....C..A.G......C.....  1781445
103       1786010  .......TGA.........T..............C.C.....C..A.G......C.....  1785951
103       240632   .........A.......A...A........A...T.C..A..C...C........G....  240691
103       2763867  ....-..GGA...........A.....A......CAC.....C........T..AG....  2763809
103       921422   .......TGG...G................A...CA.G....C..A.....A..C.....  921363
103       1685623  .C.....TGG...G..................G.G.C.....C..A........C.....  1685564
103       3424467  ........AG...........A............CTTG....C..A........C.....  3424408
103       3579746  ....T.A.AA..TG....................C.C.....C..A........C.....  3579687
103       3566299  ........AG....T...................T.C.GA..C..A........C..G..  3566358
103       3696815  ......A.CA...CA......A......C.....T.C......G..........T.....  3696756
103       3862129  .G.....TGA.........T...............AC.G....G.......T..C.....  3862070
103       2157497  .......TGG...G.....T........A.....CAC.....C..A........CT....  2157438
103       2164770  .......TGG...G.....T........A.....CAC.....C..A........CT....  2164711
103       2176719  .......TGG...G.....T........A.....CAC.....C..A........CT....  2176660
103       3137054  .......TGG..TG......CA...T.......CT.TG....C..A........C.....  3136995
103       3469304  ........AA...T....A.....A...C...G.CAC..AC.CC...T......C.....  3469245
103       2736823  ........AA..............A......T..T.C.....C...T.....T.TG....  2736764
103       2443531  ..T....GAG..TG....................CATG....C..A........C.....  2443590
103       3701569  ........AG..............C.........CATG....C..AAT..T...A.....  3701510
103       1743973  ........AT..TG...T............C...CCC........A........C.T...  1743914
103       2080556  .......TAG...G....................T.TG.A..C..A.T......C.....  2080615
103       3861182  ...T.....A.....A..............CA..CTC......T...........GC...  3861123
103       1840115  ...T....AG...T...A..CA...........CCAC........A........T..T..  1840056
103       245691   ........AG..AG...AA...............CATG.......A..TG....C.....  245632
103       3505075  ...T..ATCA.C..................A...CAC.............A....TA...  3505016
103       3792498  ....T...AA........................T....A..C..A..T.....C.....  3792439
103       3069089  ....-...AATG......................CAC....AG...........C.....  3069031
103       3832514  .........A...CCA.A..........A.....T.C.....C.......A.......G.  3832455
103       2817462  .......TGG..................A.T...C.TC.A..C..A.......GC.....  2817403
103       3705529  ....T..TGG........C...............TCC.C...C..A........C.....  3705588
103       3833594  .........A...CCA.A..........A.....T.C.G...C.......A.......G.  3833535
103       3264266  ........AA...........A............CTC.G...C...........AGA...  3264207
103       3559820  .........A....AC...T...CA.......G.CTC..A...G...........G....  3559879
103       2528109  ........AA.......A..............G.TAC.....C...........AG....  2528050
103       3473489  .........A..T.....................TCC..A..C............GC...  3473548
103       1296429  ........AG..T..A..A..A............T.....C.C..A........C..A..  1296488
103       2282622  ........AGT.TG...........T........CACG....C..A........CT....  2282563
103       3382582  ....TG..CA...T...........T........CAC..A..C..A........C.T...  3382641
103       3433637  ....T..AGA..TT....................TAT..A..C.......A...C.....  3433696
103       1158778  .......TGA...G...A...A.A..........CAC.....C...........C.....  1158837
103       3434067  .......GGA..TG......A.............CAC....AC....T......C.....  3434126
103       1971649  .......AGG..TG....................CTCC..GAC..A........C...C.  1971590
103       3757951  ..T......A..TG.....T..............CAC......G...T..A...CT.T..  3757892
103       3694186  G.......AA..TG....................G.TG....C..ATT......C.....  3694127
103       3334512  ..T.....AG.......A................T.C.....G..A........C.....  3334571
103       3844871  ........GG..GG....................C.CT....C..A........C.....  3844930
103       182876   ........AA......G....A........A...C.......GG..........AT....  182817
103       1413839  .C.....TGG...G.....T.............C..CG....C..A.....T..C.C...  1413898
103       2023374  .......TGG...G................A.G.T.TG....C..A......T.C...G.  2023315
103       3663926  G..T...TGG.G.C.............A..A..ATAC.....C..A.....A..CG....  3663985
103       3855492  ........AG..TTC................C..CTTG....C..AT.....A.C....T  3855551
103       3101550  ........AA.................A...AG.T.C.....GG...T.......G....  3101609
103       2754494  ....A...AG..............A......A..TATG....C..A........C.....  2754553
103       3156243  .......TGG......C.............T..CTAC.....C..A.....T..C.....  3156184
103       3181695  .......TGG......C.............T..CTAC.....C..A.....T..C.....  3181636
103       3535990  ...T....AA....A..............TCA..CAC..A..C............G....  3535931
103       1847097  ........AG..TG.A..................CAC.....C..AA.T..T..C.....  1847156
103       3259447  ...T...TGG..TG................A..CTAC....CC..A......G.C.....  3259388
103       416299   ........GTT....A...........A......C.TG...C...A........C.....  416240
103       947586   ........A....G....................CATG.A..C..A........C.....  947527
103       938232   ........A....G....................CATG.A..C..A......G.C.....  938173
103       3014833  .......TGG..G..A.....A............TTC...A.C..A........C.....  3014774
103       3465967  .......TGAG..G....AT..............C.......CG......A...C.....  3465908
103       3679424  .....T.TGG..TG....................G.TG....C..A........A.....  3679365
103       2733132  ........AGG.....TA....G..T........TAC.....C..A........CT..C.  2733073
103       1746008  ....GG.TAAT.....CA...A............CAC....CC..A.....T..C.....  1746067
103       3204782  ....T..TGG.....................T..CAC.....C..A........T.....  3204841
103       1899893  ....TG...G..A.....................T.TG....C..AA.......C.....  1899834
103       3548312  ........GG..TG....................CATG....C..A........C.....  3548253
103       2562376  ........AGT.TG.................A..T.C.....C..A.A......C.....  2562317
103       1296584  .......TGG..............A...A..A..T.CG....C.GAT....A..C.....  1296643
103       3271032  ....T..TGG.....A........A.....A...CCTG....C..A......T.C.....  3271091
103       1818554  ........GG...G...A.T..........A...CC......C..A.A..T...C..T..  1818613
103       1450018  .......TGG..TG....................T..G....C..A........C.....  1450077
103       2460489  ........AG...T....................CAC.....C..A........C.....  2460548
103       2553956  ...T...TGG...............G.....A..T.T......G..........C.....  2554015
103       3942742  ........AG..........C.............C..G....C..A........C..T..  3942683
103       3950973  ........AG..........C.............C..G....C..A........C..T..  3950914
103       1511602  .......TGG........................CAC.....C..AA.......C..T..  1511661
103       2003631  .......TGA........................CTCC....C..A........C.....  2003572
103       2045724  ........GG..TG....................T.CT....C..A........C.....  2045665
103       2319188  ..G..G..AA.C......................CAC......G..........C..A..  2319247
103       3473968  .......TGG........TT..............C.C.....C..A........C.....  3474027
103       3910368  ........AA........A............A..C.C..A..C..A........C.....  3910309
103       246543   .......GAG...........A..C.........CAC.....C..A........C.....  246484
103       3681399  ........GGT.TG....................CTCG....C..A........C.....  3681340
103       56632    .......TGGG.AG....................CAC.....C..A........C.....  56691
103       1345786  .......TGA..T.....A...............CTCC....C..A.G......C.....  1345845
103       1924176  .......TGA..T....A.....A.T....A...T.C......G...T......C.....  1924235
103       2843169  .........A....A...C......A.A..A...CAC...C.A............G....  2843228
103       3367982  ........AG...C....A.....A.........C..G....C..A..G.A...C.....  3368041
103       3777460  .......TGA..TG.....G.............AT.C......G.......T.AC.....  3777519
103       2538427  .......TGG..GG...............G....CATG....C..A........C.....  2538486
103       3812856  .......AGT..GG...A......A.........CA.G....C..A......T.C.....  3812797
103       3817577  .......AGT..GG...A......A.........CA.G....C..A......T.C.....  3817518
103       3863426                  ..................G.C......G.......A..TG....  3863469
103       2069651  ......A.AA.CTG.....T.A............CAC.....C............G....  2069592
103       3573857  .......TGG..TG....................CACG....C..ACT......C.....  3573798
103       1333821  ...TT..TGG..T....CA.....A....G....T.C.G...C..A........C.....  1333762
103       1336157  ...TT..TGG..T....CA.....A....G....T.C.G...C..A........C.....  1336098
103       4009024  ........AG...........A..A..CA..A..CATG....C..A........C..G..  4008965
103       4009218  ........AG...........A..A..CA..A..CATG....C..A........C..G..  4009159
103       4015006  ........AG...........A..A..CA..A..CATG....C..A........C..G..  4014947
103       2807908  ........AA...........T............CAC......G........T..G....  2807849
103       3146570  ........AG........................T.TG....C..A..T.....C.....  3146511
103       239490   .........A.......A...A........A...T.C..A..C...C........       239544
103       3762266  ........AG...T..........A.........C.CG....C..A.T......C.....  3762325
103       3980675  .......GGA..TG.A......T..........AT.C......G..........C....-  3980733
103       2068856  ........AG..TG....................T.C..A..C..AC.......C.....  2068797
103       2431177  .......TGG..GG..............A.....CAC.....C.....T.....C.....  2431236
103       2516918  .......TGG...G.......A............CACG....C..A........C.....  2516977
103       3795616  ......A.AA..-......TG......A......T...G...CC.A...........T..  3795558
103       2876306  .C...............A...A.....A.....CT.C..A..C.CA.........G....  2876365
103       1664227  ........AG...G....................T.C.....C..A....A...T.....  1664286
103       2996957  ........AG.......A................C..G....C..A........C.....  2996898
103       3450760  ...T.....A..T....CA...............CA......CG..........CC....  3450819
103       3690019  ........AG...G..........A........CC.C.....C..A....T...C.....  3690078
103       3911763  .......TGG...........A...........GT.CG....C..A........C.....  3911704
103       1278675  ......A..A............T...........CAC......G...T...T...GA...  1278616
103       2489600  ..T.-....A...T.......A.A..........C.TG....C............G....  2489658
103       2496646  ..T.-....A..TT.......A.A..........C.TG....C............G....  2496704
103       3856322  ....A...AAT......................CCTC.....CC..........C.T...  3856263
103       1802120  ........AGT..T..........A.........CACG....C..A.TT....CC.....  1802061
103       3889215  G......AGG...........A..AA.A......CA.G....C..A....A...C.....  3889156
103       2361595  ........AG.......................CCAC.....C..A........C.....  2361654
103       2376585  ........AG.......................CCAC.....C..A........C.....  2376644
103       2717923  ........AAT.......................T.C.....C..A.....T..C.....  2717982
103       919816   .........AT..........A........AA..CAC..........T.......G....  919757
103       925759   .......AAA........................T.CC....C..A........C.A...  925700
103       3665304  ........GG...........A.........A..T.TG....C..A........C.....  3665245
103       3937524  ........AG.......A................T.TG....C..AT.T.....T.....  3937583
103       896433   .......AGAT.......................TCC......G......A...C.....  896492
103       3648864  .......TGG..GG....................G.C.....C..A........C.....  3648923
103       1586256  ........AG..............AA..A.....G..G....CG.A.....T..C.....  1586315
103       1703135  .....CAAGG............G...........CAC.....C..A........C.....  1703194
103       2757107  .......TGG.......A......A......A..CAC.....C..A........C.....  2757166
103       3982535  .......TGA...G....A.....A.........CA.G....C..A........C.....  3982476
103       1752423  ......CTGA..............A...C.....CTC.....C..A.T......C.....  1752364
103       1820856  ......A.A.A.....G.TT..............CCC.....C..A.....A..T.....  1820915
103       1856119  .......TGG...G..G.................T.TG....C..A.T......C.....  1856060
103       1970255  ..T....TGG..TT....A...............CAC.....C.....T.....C.....  1970314
103       2816797  ........A.A.TG..........A.........CAC..A..C..A.T......C.....  2816856
103       3476387  ....TG..AG...G..................GCCAC.....C..A........C..     3476331
103       3945477  .......TGG...............T........T.C..A..C..A.A....T.C.A...  3945536
103       3953708  .......TGG...............T........T.C..A..C..A.A....T.C.A...  3953767
103       4034541  ....T...AGA..G...........TG.......CTC.....C..A........C.....  4034482
103       3665386  T..A.G..CA..TG....................T.C......GGA.G......C.....  3665445
103       3689143  .....G.TGG..TG..........A..A...A..C..G.A..C..A........C.....  3689202
103       3427196  .....TA..A......T.A...............T.C......G...........       3427142
103       326947   ........AG.......A................CAC.....C..A........C.....  327006
103       2563206  ........GG...............A........C.TG....C..A........C.....  2563265
103       937323   ........AG..TG....................CTTG.......A......T..-....  937265
103       946677   ........AG..TG....................CTTG.......A......T..-....  946619
103       3229062   .......AA.C.........A............T.C.....C.....TG....C.....  3229120
103       3700433  ........GT..AG.........A.......C..CAC......G...........G..    3700490
103       1801246  ...A...TGA.....A..................CAC......G...T...T..C.....  1801187
103       3408292  ......-..A..TGT.............C.A..CCAC......G...........G....  3408350
103       3136677  ..G.T.A..A....A...................CAC...A.C....TT......       3136623
103       2318488  ..G.TG..AA.C......................CAC......G..........        2318541
103       24066    ......CAGG........................TAC.....C..A........        24013
103       2871740  ....T...AA..T..............A......CAT......GG.........T.....  2871799
103       3069758  .........A..TG.A.......A.A........CAC.....GT.-T.......C.....  3069700
103       1141182  ........AA.C.T..........A...A.....G.C..A...G.......T..C..     1141126
103       1759473  .......TGG..TG....................C.C..T..C..A.T......C.....  1759414
103       2407791  .......AGG........................TATG.T..C..A....A.G....     2407735
103       3609474  ....T.A.AG.............A..........T.TG....C..AAA......C.....  3609533
103       2535560  ........GG...G......A.............CAC.....C..A........C.....  2535500
                                                                       \       
                                                                       |       
                                                                       A
103       3133333            ........................T.....G..G..A....A........  3133382
103       3930613  ..T....T.A.....A..................G.C.G...C...........TG....  3930673
                       \                                                       
                       |                                                       
                       A
103       1602476  ...T....GG..A.....................G.CC....C..A........C..A..  1602535
103       1612164  ...T....GG..A.....................G.CC....C..A........C..A..  1612223
103       1630260  ...T....GG..A.....................G.CC....C..A........C..A..  1630319
103       2379607  ........AG...TA..A................T..G....C..A......          2379658
103       3912410  .......TGG..........G........T....T.C.....C..A..T.A...C..     3912466
103       3552597  .......TGA..G...CT.A..............CAC......G......T...C..T..  3552657
                                       \                                       
                                       |                                       
                                       A
103       3435600  .......TGG...........A...........CT.C.....C....T...-..C.....  3435658
103       1811892  .......TGA.-......................CTC..A..C..A.....TA.C.....  1811950
103       3852067  .........A..TG.A.........T........CCC.....CT.......-...G....  3852125
103       3386302  .........A..TG.......A..A.........CAC.........A.......        3386355
103       2879348  ...T...TGA...G.A.................AT.C.....CG..........C.....  2879407
                   \                                                           
                   |                                                           
                   G
103       1710218  ..G....TGG........................C.C.....C..A.......--.A...  1710275
103       3305800  ......C..A..TG.......A............G.C...A.CT......-....G....  3305742
103       3315290  ......C..A..TG.......A............G.C...A.CT......-....G....  3315232
103       1880652  .........-.GG.........C..........CCATG.A..C..A....A...C.....  1880592
                       \                                                       
                       |                                                       
                      CA
103       3399306  ...T..ATGAT........................AC.....C...TT......C.....  3399245
                                                                     \         
                                                                     |         
                                                                    AG
103       3489103  ...T...TAG....A...................CATG....C..A........        3489050
103       3958304  ........AG........A......T...T....CATG....C..A....            3958353
103       1777723  ........GG...G.........A..........TTCG....G..A.......         1777671
103       1782350  ........GG...G.........A..........TTCG....G..A.......         1782298
103       1787471  ........GG...G.........A..........TTCG....G..A.......         1787419
103       2044409  .......TGA...G....................CAC...C.C..A....C...        2044356
103       3446509  .......TG...................A.....T.CG....C..A........C.....  3446573
                               \                                               
                               |                                               
                           GGGCT
103       3665129                          ..........T.C.....C...........C.....  3665094
103       2616433  .......TGG..AG....................CAC.....C..A.....           2616483
103       2885124  ........AA..T-....A...............CTT.....CC...GTG....C.AT..  2885066
103       2738866  ........AG..TG....................T.TG....C..A.......---A...  2738810
103       2623030  .........A..TG.....T.............GCAT..AC.C.....T.--...G....  2623087
103       1853679  .C....ATGG............G...........CCC..A..C..AAT...T..C.....  1853618
                                                                     \         
                                                                     |         
                                                                    GT
103       2564745  ..A....TGA........................CACG.A..C.......            2564696
103       2705746  .C......CA........A...............CATT....C....TG.....        2705799
103       3205211  .G.....TGA........C...T...........TAC......G.A........        3205264
103       2241279                .......A............CAC......GG...TGA...C.....  2241234
103       3769178  .......TGG...........C.CA.........C.......C...                3769133
103       1862402  ....-...AG..T...........AT........CAT.....C..A...T....C.....  1862460
103       3985505                  ..................C.C...C..G.A...CA....G....  3985462
103       1870169  .......TG-----...A.T..............CAC.....C..A.T......C.....  1870223
103       1418026                ....................T.TG....C..A........CG....  1417981
103       3277839  T...-...AG...G.....T..............CACG....C..A......T.C.....  3277897
103       1072996  ........AG........................CCTG....C..A........C.....  1072934
                                  \                                            
                                  |                                            
                                TGG
103       3790677  .......TGG..GGA................A....TG....C..T........CT....  3790617
                                                                \              
                                                                |              
                                                                T
103       2357818  ..A.-...AA...G....................CCC.....C....G......C....   2357875
103       3269271  ....T.TGGG....................A...T.TG....C..----.....C.....  3269216
103       3102149     ......AT.TG.............A......TAC......G............-...  3102094
103       3502505  ..T....G.A..A.A..........-----A..CT.C..A.AC.G......T........  3502559
103       1762388  ........ATA.-...........T.........G.C.....C...........C.....  1762330
103       1766278  ........ATA.-...........T.........G.C.....C...........C.....  1766220
103       3338551  ........AA.........A.A..A......TTC.C...-..CC....T.....C.....  3338493
103       3373526    ...C...A....A..........T........CAC.................        3373475
103       3820263  .........AT.TG.A..A.....T.........T.C......                   3820305
103       3822758  .........AT.TG.A..A.....T.........T.C......                   3822800
103       3825298  .........AT.TG.A..A.....T.........T.C......                   3825340
103       559746   .........A...G...AA.CA.........A..CCC......G...........G....  559684
                                   \            \                              
                                   |            |                              
                                   G           GG
103       1878764  ......-.AG...-...................CT.TG.A..C..A........C.....  1878707
103       919082   ........AG..TG.....T.A............T.TG....C..-........C..-..  919025
103       3795493  ...A....AG...........A.A-.....A...T.C.....C...........C.....  3795435
103       836597                 ..........AT.....A..CAC.....C..A..............  836552
103       3519958  ......ATGA..T-....................CAC......G..C.T.....TG....  3520016
103       1920727  ....A..TGA..TG...................G.....AG.C........-...-....  1920785
                    \                                                          
                    |                                                          
                    C
103       1666717  ........AG...G....................T.C.....C..A....            1666766
103       2343136            ........................CA.G.T..G..A........C.....  2343087
103       3666040            ...C....................CCT.....C..A........C.....  3666089
103       1474896            ........................CTCC....C..A........CT....  1474945
103       3768240  ..T.....AAT..........-------......CCC......G..A....T..C.....  3768188
103       1795095  ...T...TGA..........C....T.....A..T.C...-..G................  1795037
103       1991449  .......AGG..TG..............C.....CAC.....C...........C.....  1991389
                                   \                                           
                                   |                                           
                                   G
103       2819628  .......GG.-....A..............A...CAC.....CT.......GA.C.....  2819686
103       3446002  ..A...AAGG..T..-..................CAC.....C..A.T...T..T.....  3445944
103       714710   .......TGA.C......................T.T..-...G....A..T..C...    714654
103       3278218                ...........A..T.....CA...A...G..A........G....  3278173
103       2433333  ...A...TGA.........................TC.....C...........C.....  2433273
                                                     \                         
                                                     |                         
                                                     C
103       3865764  ........CA.............AA...A.A...-C.C....C............T....  3865706
103       2909818                ....................CAC......G..A.......T.....  2909863
103       3407427  .......TGG...............A.....A..T.GG....C..A........C.....  3407487
                                \                                              
                                |                                              
                                C
103       1803508  ....T.T..A..TG....A...........TC..G..---..C............       1803457
103       3369174               .....................C.CG....C..A..T.....C.....  3369220
103       2055405  ....T....A..GG...A................T.T......G..                2055450
103       1867746  .........G...T....................-C......C...........C.....  1867804
103       211849   ........AG..T-.C..................T.TG....C..A......A.C.....  211791
103       2066637  .C......AG..T-....................CCCG...CC..AC.......C.....  2066579
103       2252407  ...........---..T.................CCCG....C..A........C.....  2252348
                      \  \                                                     
                      |  |                                                     
                      A TG
103       2116808                ....T...............CAC.....C..A........C.....  2116853
103       2342056  .................A..........A.....G.C.....C..A........C.....  2342131
                           \   \  \                                            
                           |   |  |                                            
                   ACACCTATAA AG CTCC
103       3689630                ...A................C.C.....GGG.........C.....  3689585
103       3773163  .......TGG..-.....A.G...........G.CAT.....C..A........C....   3773106
103       2388445                ...............G....CA.G....C..A......T.C.....  2388490
103       3535462  ......A.AA.........G..........TC..---.....C..A........C..T..  3535518
103       3705024  ........GG........................T.CG....C..A........C.....  3704959
                                \ \                                            
                                | |                                            
                                C CTGCA
103       2643117                ....................T.C......G.A..T......GA..C  2643071
                                                                              \
                                                                              |
                                                                              G
103       3398293              ......................TAC..C..C..A........C..     3398337
103       3296694  .........A..TG...............--------.....C...........AG....  3296745
103       3298401  .........A..TG...............--------.....C...........AG....  3298452
103       71143    .......TGG..TG...................CT.CT....A..A........C.....  71203
                                                             \                 
                                                             |                 
                                                             C
103       4045101  ..T.....AA.CTG...................CT.......CG....TG....TG....  4045164
                                                        \                      
                                                        |                      
                                                     CTGT
103       2233106  .C..TG..AA..TT..........A.........CTT..A..C...........C.....  2233166
                                   \                                           
                                   |                                           
                                   G
103       1837978  ......ATGG..T...........A......A...C.G....C..A........C.....  1837917
                                                     \  \                      
                                                     |  |                      
                                                     C  T
103       1769931  .C......CA..GG....A.............C..C...--C.G..........C...C.  1769989
                                                     \                         
                                                     |                         
                                                     C
103       1774572  .C......CA..GG....A.............C..C...--C.G..........C...C.  1774630
                                                     \                         
                                                     |                         
                                                     C
103       3224271  ........CGT.....-.A...............CAC.....C..A........CC....  3224329
103       3683818  ........AA........C...............                            3683851
103       1879509  ........AG..TG....A...............                            1879542
103       3609292  ...T...GGG..AG....................-TTGGC..C....T......C.....  3609234
103       3594374  ........AG.......AA...............-C.G....C..A........C.....  3594432
103       3601503  ........AG.......AA...............-C.G....C..A........C.....  3601561
103       2125699  ....-....A......CA................CAC.....CC...-.G.T........  2125756
103       3391673  ........AA.............------..AC..C..-...C...........C.....  3391621
103       1879423  ...T...AGA---....A......A......A..T.TT-...C...........C....G  1879368
103       413296   .......AG.-....................A..CTC..-..C..A.........G.A..  413353
103       3067057  ....T...AA..-......T........A..A..CAC.....C...........        3067109
103       3692896                        .....A......C.......C...........C.....  3692933
103       3839138  ........AA...T....................                            3839171
103       3846839  ........GG...CC.........A......---.A.G....C..A........        3846789
103       2680533  ...T...TGG..TG....................-C.TCA..C..A........C.....  2680475
103       2855593             ..T.............T....G.T.C..C..C............GA...  2855541
                                                                      \        
                                                                      |        
                                                                   CCAA
103       1614607  .........T...G................                                1614636
103       1632703  .........T...G................                                1632732
103       186821   ...T....AG.....................A..                            186854
103       3438962  .........A...T...T.........A..                                3438991
103       1792750  .......TGA.....A.................                             1792718
103       920045   ......T..G......................-..C....G.C..A.....T..C.A...  919986
                                                        \                      
                                                        |                      
                                                        C
103       3510014  .......AAA..TG...............-----..C.....C...........C.....  3509960
103       876215   .......TGG.......A...-............CA.G....C.GA........C..T..  876157
103       3426844  G.T...T..A.....A..T..A............CA......C..A.....TG.C.....  3426784
                                                     \                         
                                                     |                         
                                                     G
103       189237   ........AG........A.CA............C.TG....C..A....A...C.....  189302
                                                  \                            
                                                  |                            
                                             AATCGT
103       1218973  .........A..TG.T.....CT.A.....---.T.......C...........CT..C.  1219029
103       3547032  G..T..A..A.............A....-------.C..A..C...A...T....GA...  3546980
103       3564005  ........AG..TG..........A..-...A.CT.CG....C..A........C.C...  3563947
103       3491316  ........AG...C..........A.---.....CCC.....C.GA........C..T..  3491372
103       1385182  .......TGG..................A.......CG....C..A........C..T..  1385242
                                               \                               
                                               |                               
                                               A
103       3015055        ...G.......................CT.-C....C..A.T...T..C.....  3015003
103       2181534      .....A..T..........-..........CAC......G..T.G......       2181485
103       1823784  ..........-..G....................C....                       1823744
                          \                                                    
                          |                                                    
                        TGG
103       3759359  ........AG....-....T.A..A.....TA..-.TG....C..A........C...    3759304
94        340485   ......T.AG........AT....C..CA.....T.C.....C...A.......C....G  340544
94        345500   ......T.AG........AT....C..CA.....T.C.....C...A.......C....G  345559
94        1103943  ........AA...........A...G.....A..T.C..A.A.G...........G....  1103884
94        1151134  ........AA.......A.....A.........CCCC..A.CC....G.......G....  1151193
94        3711435  ....T...AA...G....................TAC...G.C..AA.......C.....  3711494
94        1277380  .......TGA...............A........CA.......G.....CAT..C.....  1277321
94        2778819  ...T.....A.....A.....A..........C.CAC.....C............G....  2778878
94        3200756  ....T...AG.......A................CAC......G.......G..C.....  3200815
94        3623072  .......TAA..TG.........CA.........CCT....C............T.....  3623013
94        4021957  .......AAA..TG....................CAC..A..C.......A...C.A...  4021898
94        361924   .......TGA..............A.........G.C...A.C.......C....G....  361983
94        1233244  .C.T...TGA......G.......A......T.CTCC.....CT...........G....  1233303
94        1238343  .C.T...TGA......G.......A......T.CTCC.....CT...........G....  1238402
94        1994526  .C.......A....................A...CAC.....C...........C.....  1994467
94        2620327  .........A.............CA.........C.TG.....G...........C.A..  2620268
94        1750194  ........AA......................C.G.C......G..........C.....  1750135
94        1613219  .C.....ACG..........C.............G.......CG...........G....  1613278
94        1996093  ........AA..GGA...................CTC.....C....AT......G....  1996152
94        1231673  ......ATGA...G................A...CC.G....G....T.......G....  1231614
94        3015177  .......TGGT.AG.......AG...........C.C.....C........T..C.....  3015118
94        2489906  ..T......G..TG...A..C.......A...G.CAC.....G..A.........G....  2489965
94        2497366  ..T......G..TG...A..C.......A...G.CAC.....C..A.........G....  2497425
94        3153820  ........AA.C............A.........CAC...C.AG..........C.....  3153761
94        3154782  ........AA.C............A.........CAC...C.AG..........C.....  3154723
94        1975915  .......GGG..T..............A......C.......C..A........C.....  1975974
94        3047001  ........AA........................CAC.....C............G.A..  3046942
94        3049765  ........AA........................CAC.....C............G.A..  3049706
94        4098508  .........A..TG........C.......T...G.C.....C...........C...C.  4098449
94        1989008  ........AG.AGG................A...CAC.G...C..........A.G....  1989067
94        2181213  ......AAAA..TG..........A.........CAC.TA...G...........G....  2181154
94        1194511  .C.....TGA.C...............A......CAC......G...TT.....CT....  1194570
94        2934565  ........CA..TG....A.CA............CCT..A..C............G....  2934624
94        3883297  .......TGAT.......................CAT.....G......GA...C.....  3883356
94        1542128  G........A..TG.................A..T.TG....GG..........C.....  1542069
94        1550499  G........A..TG.................A..T.TG....GG..........C.....  1550440
94        1559642  G........A..TG.................A..T.TG....GG..........C.....  1559583
94        1354524  .........A.A.T....................CAC.G...C.................  1354465
94        3543644  ........CA...............A........CTC.....C...........C.....  3543585
94        2196429  ........CA..GGA...................C.C......GT.....A.A.TG.TG.  2196488
94        2685345  ........AG...........A.........A..G.C.....C....A......C.....  2685286
94        4105002  G......GGA.CT...................G.CA...A...G...A......C.....  4104943
94        3109642  .......TGA........................C.TG....C..A........C..A..  3109701
94        1199800  .........A..TG....................TAT..A.CCG.......A...G....  1199859
94        1756877  ..T......ATCGG.................AG.CAT.............A....G..T.  1756936
94        2864710  .......GAG..TG..........AA........CATG....C..A............C.  2864769
94        2428437  ........GG..TG...A...............CCAC.....C..C.T......C..T..  2428496
94        3280832  ........CA..G....T.............A..T.C....CCC..........AGA...  3280773
94        1644223  .........A................T.......T.C.....C........TA.C.....  1644282
94        3296882  ..T.....AG........................T.T....CC..A....A...C.....  3296941
94        924772   .......GGA.................A...A..C.CG.......A........C.....  924713
94        1734391  ........GG........A...............T.C.....C..A......T.C.T...  1734332
94        1746118  ........GG........A...............T.C.....C..A......T.C.T...  1746059
94        2148234  .........A...T..G........A........G.CG.A...G.......T...G....  2148175
94        1243296  ........GG.......A..........A.A...CTC..C..C..A........C.....  1243237
94        1952584  ........AG...G.............A......CATG....C..A........C.....  1952643
94        3329449  ........AG...T.C..................CAC...G.G..A........C.....  3329508
94        1814412  ........AGT..T..........A.........CTC.....C..A........C..T..  1814471
94        1185095  ......T.GAT.......AT..............T.C..T...G..ATT.....C.....  1185036
94        2452582  ........AG..GG....................CATG....C..A....A...C.....  2452641
94        1196130  .......GGA...G................A...CAC..A..C...C.TC....C.....  1196189
94        3473988  .........AT.AG....................T........G..........C..T..  3474047
94        2220785  ........AG........................T.C.....C..A........C.....  2220726
94        410715   ....T..TGA.CTG..........ATG..G....T.C.....C............G....  410774
94        1947457  ........AA.........A..............TAC.T......A........C.....  1947398
94        2619239  .......TGG........................CCC.C...C..A.....TT.C.....  2619298
94        409674   ...T....AA.....-............A.....G.T....GC...........T.....  409732
94        2547655  ........AAG.......................CTC.....C...T.T.....C.....  2547714
94        1811260  .......TGG..TG....................CAC.....C..A........C.....  1811201
94        311125   .......AGG..GGA..................CT........G..A.......C.TA..  311184
94        1155897  .........A..GG.T..A...............T.C.....C......T....AT....  1155838
94        1385170  ..TT....AG....................A...T.C.....C..A........CG....  1385229
94        1870987  .......TGA...TA..........T........CAC......G..........C.....  1870928
94        2283504  ......CTGA..TG....................CA.....C.G..........C.....  2283445
94        2613332  ........AA................T.......CAC.....C...T.T...T..G....  2613273
94        1426668  .......AAG..TG.........A..........CAC.T...C...........C.....  1426609
94        1911477  G..T...TGA....CA..C..............CC.C.....C...........C.A...  1911536
94        2025952  .......TGA..TCA........A..........T.C.....CT...-T......G....  2025894
94        1246228  .......TGG...T..............A..A..T.C.....C..A.TT...A.C.....  1246169
94        2762568  ........AG....................A...G.C.....C...........C.....  2762509
94        2763710  ........AG....................A...G.C.....C...........C.....  2763651
94        2076368  .......AGG.C...................A..T.C.....C..A........T.....  2076427
94        1204762  ........AA.....A...T......T.......CAC.....C....A......C.....  1204821
94        2437968  ........AG........................CAC.C...C..A........C.....  2438027
94        3378989  G......TGG........................T..G.A..C...........C.....  3379048
94        2231971  .......TGG..TG..........A.........C..GG...C..A........C.A...  2231912
94        3595332  ........GA..............A.........CAC....CCTG.....A...T.....  3595391
94        3606196  ........GA..............A.........CAC....CCTG.....A...T.....  3606255
94        4131916  ....T...AT..TG.....T..............CAC.....C..A.....T..C.....  4131857
94        1907043  ........AA..GG.A..........C.......G.C.....GG...........G....  1906984
94        2052481  ....A..TGA..................A...G.CAC.....C..A........C..T..  2052540
94        3234847  .......TGGA.AG....C.CA............CATG....C..A.G......C.....  3234788
94        3242821  .......TGGA.AG....C.CA............CATG....C..A.G......C.....  3242762
94        3353566  ........AA..AG......G.............GA.......G......A...C.....  3353507
94        2459124  ..T.....GG........................T..G....C..A........C.....  2459065
94        916626   .....C..AG...T....................CAC......G.A.........G....  916685
94        1971407  ........AG........................T.TG....C..AA...A.T.C.....  1971466
94        2709238  ....T...AG...TA....T.A............T.T..A...G...T......C.....  2709179
94        1766321  .......TGA...CA..TA...........A...CAC.....C..A........C.....  1766380
94        1888847  ........AA..TG......CA............T.C..T...G....TGA.T.A.....  1888906
94        780410   ........AG..TG....................CA.G....C..A........C.....  780469
94        3424808  ........AG..TG....................CA.G....C..A........C.A...  3424867
94        67143    .......TG.........................CTCG....C..A......T.CT....  67084
94        75383    .......TG.........................CTCG....C..A......T.CT....  75324
94        2909718  .......TGG..TGA.........A.........TAC..A..C........T..C.....  2909659
94        2857910                  ..............A...CTC.....C.....T.....C.....  2857953
94        3108882  .........G.......T................TCC.....C...........C.....  3108941
94        2100912  ........AG....................A...T.TG....C..A........C.....  2100853
94        1106650  ........AA........................CAC....CC..A........C.....  1106709
94        2328810  ........AG........C...............T.TG....C..A........C.....  2328751
94        977691   ......CTGA........................CCC...C..G...........G....  977750
94        1197591  ......C.AG................C.......C.C.....C..A.T......C.....  1197650
94        1994023  .......TGA...T..T....A.....A......T.C......G..........C.....  1994082
94        3624238  ........AG....................A.....TG...CC..A......T.C.....  3624297
94        2148430  ........AA...G....T...............C..G....C..AA.......A.....  2148371
94        2935960  .......TGG..TG.........A..........T.C.....C..AC.......C.....  2936019
94        1040731  ........AT..TG...........G........C.GG....C..A........C.....  1040790
94        1253497  G......TGA..TG....................T.C.....C....G.......G....  1253438
94        1935795  ...T....AA...T....................CCC.....C...A...A...C.....  1935736
94        1958517  ........AG...C...........T.A......CATG....C..A........C.....  1958576
94        2327984  ........AG..GG.......A............CAC......GGA......T.C.....  2327925
94        2761544  ......TTGG..TG....................GATG....C..A........C.....  2761485
94        2842057  ...T....CA.C.......T..............CCC.T....G......A...C.....  2842116
94        3068956  .......AGG.............A..........TTTG....C..A.T......C.....  3068897
94        2758595  .C....TTCA..G............G....T...T.C.....C..A......T..G....  2758654
94        2590443  ........AG..TT.....TC.....T.......CTC.....C..A........C.....  2590384
94        2591243  ........AG..TT.....TC.....T.......CTC.....C..A........C.....  2591184
94        3418035  ..T....TGG...G...A................CT.G....C..A........C.....  3418094
94        1067257  C-.......G.C.G....C.............G.CTC....CCC..........TG...C  1067199
94        1821632  ......C.AA.-.TA...T......T..A.....CAC......G.......AG.T.....  1821690
94        1749272  ........AG..TG...CAT..............CTCG....C..A........C.....  1749213
94        1245484  .......TAGT.GG.T..................T.TGG...C..A........C.....  1245543
94        351700   ....A.ATGG..............A.CA......CATG....C..A....A...C.....  351641
94        1180543  ...T....AA...T....A..AG...........CAC.....C............GA...  1180484
94        1843259  ...T.....A..TG....................T.C.....C...T......C.G....  1843318
94        955295   ........AG..............A.........CAC.T....G.A........C.....  955354
94        1008629  ......CTGG.A......................C.C.....C..A.T......C.....  1008688
94        1013967  ......CTGG.A......................C.C.....C..A.T......C.....  1014026
94        1689680  .........AT.....G.............AA..CAC.....CG......C....G.A..  1689620
                                \                                              
                                |                                              
                                C
94        157656   .......TG....CAC............C.....CAC.....GG...A...........   157714
94        164389   .......TG....CAC............C.....CAC.....GG...A...........   164447
94        1210928  ........GA...CA...A...............CAC.....C..A...G....C..T..  1210869
94        1217428  ........GA...CA...A...............CAC.....C..A...G....C..T..  1217369
94        2024768  .C......AG.....................A..G.C.GA..C..A.T...T..CCA...  2024707
                      \                                                        
                      |                                                        
                     AA
94        3789863               ....A.G.A............T.C..A..C...C.....T..GA...  3789817
94        1165470  ........AATG......................T.T..A.C.G...........G..-.  1165412
94        1168616  ........AATG......................T.T..A.C.G...........G..-.  1168558
94        390692   .......TGG...G......C...A......A.....G....C..A........C..T..  390633
94        1884822    ......CA...G..............A....CC.TG....C..A........C.....  1884765
94        4066539  .......T.G...G..........A.........T.TG....C..A..TG.GG.C.....  4066598
94        2701660  .......TGG..TG..........ATGT......T.T..A..C..A........C..T..  2701719
94        1815582  ........AA..TGA....TGA............TTC....C.........T..T..G..  1815523
94        2893813  .-......AT..TG....................CTTG....C..A.TG.A...T...C.  2893755
94        1722692  ........AG.....................A..CAC.....C..A........C.....  1722633
94        2817525  .........A...............TT......C..C.T.C.C............G....  2817584
94        787248   ........GG.....................C..CA.G....C..A........C.....  787307
94        997985   ........AG....................T....ATG....C..A.G......C.....  998044
94        1341651  .......AGG...G....................C.TG....C..A........C.....  1341592
94        2556520  .......TGG........................C.C.....C........G..C....C  2556461
94        987860   ....TG..AA...G....................G.CG..C.C............G....  987919
94        1065153  ........AG...G....................CAGG....C..A........C.....  1065094
94        1603561  .......TGG..TG...................CC.......C..A........C.....  1603620
94        2268990  .......AGG........................CAGG....C..A........C.....  2268931
94        1442975  ........AA.....A.A................CTTG....C..A........C.....  1443034
94        1806854  ........AG.............A.......T..CA.GG...C..A........C.A...  1806795
94        1971048  .........T..TG................A.G.CAC.....C...........C.....  1971107
94        2922527  ....T...AG...T...................CT.C.....C..A........T..T..  2922586
94        3009740  .....T..AG..GG.....T..............G.TG....C..A........C.....  3009681
94        1452180  G...-...AG..GG.............A......T.C..T..C..A........T.....  1452122
94        1285697  GC.....TGG........................G.CG....C..AA.......A.....  1285636
                      \                                                        
                      |                                                        
                     AA
94        2120902                ...........A..-..A..CAC.....C............G...G  2120946
94        2105247  .......TGG..........A....T....A..AT.TG....C..A........C.....  2105188
94        3578029  ...T...AGG...G................A...C..G....C..A......T.C.....  3578088
94        2022773  .........A.CTG.T..C........A...A..G........GT.A........G....  2022714
94        2896388  ....A.------..-..T..CA.....A......CAC.....C.GA........C.....  2896440
94        3936206  ...A...TGA..GG.................A..CTC..A..C..AT.......C.....  3936265
94        2422879  ....-...AA........................CCC...G.C...........C.....  2422937
94        1152739  ........GG.....................A..C.C........A.T......C.....  1152680
94        1249266  .........G......................GCG.C.....C..A........C.....  1249207
94        3530872  .......TGG..............A.........CAC.....C..A........C.....  3530931
94        3798018  .......TA....G....................CACG....C..A........C.....  3798077
94        3804294  .......TA....G....................CACG....C..A........C.....  3804353
94        3469523  .......TG...TG....................CTC.....C..A........C.....  3469464
94        431209   ........AG..............A.........CATG....C..A......T.CG....  431268
94        1706668  .......AGG...G.........AA.........CTC.....C..A.T......C.....  1706609
94        2596603  ......ATGA.....A...............A..T.C.....CT..AT......C..A..  2596662
94        3938744  .......TGAT.........C.G...........G.C.G...C....T.......-.A..  3938686
94        2694716  .......TGA.......T..CA.....A......CAC......G........T..-....  2694658
94        2430101  .......TGG............T...G.......CAC.....C..A........C.....  2430160
94        1930245  T.......AGT..G....T...............CCTG..C.C..A........C.....  1930186
94        670161   .......GCAA.......................T.T.....C.........T.C.....  670221
                                                                             \ 
                                                                             | 
                                                                             A
94        1283971  ..T....AGA...T....................T.C.....C..A........        1283918
94        1905861  ........AA...CA...................CCC.....C...........C.....  1905920
94        866782     ....A..G................T.....G.CAC......G........G.CT....  866839
94        998446   ........AG....................A.G.CACC....C..A..T.....C.A...  998505
94        1388388  ........AAT.A....AT...............T.C..A..CC...T......        1388335
94        2800608  ........AG..TG.A............T.....CAC......G.A....            2800559
94        1988300  ........AG.......................CT.C.....C..A........C.A...  1988359
94        2528420  .C....ATGA........A...............C.C.....CG.........         2528472
94        456320   .........G...C....................CTC..A...G.......T...G....  456261
94        1951021            .........G..............G.C.....C..A.........G....  1950972
94        1956954            .........G..............G.C.....C..A.........G....  1956905
94        1962150            .........G..............G.C.....C..A.........G....  1962101
94        1450973  .......TGG..TG....................CACG....C..A........A.....  1450909
                                                                       \       
                                                                       |       
                                                                   CTCAG
94        982507   .......GGG..............A.........CA.G....C..A.T......C.....  982566
94        2856851  ....TG..AA..TG..........TT........T.C.....C...........C....   2856793
94        4050190  ..T....TAGT.......................T.T........A........        4050137
94        2681166  ...T..AG.G...............T.......C..T......G........T.C...C.  2681226
                             \                                                 
                             |                                                 
                             A
94        2548458            .......................CC.C.....C..A........C.....  2548507
94        23990    .....T...A..A..........T........G.T.C.....GG..A.............  24049
94        1456135  .......GGG...........A...A..A.....CAT.....C...........        1456188
94        1457389  .......GGG...........A...A..A.....CAT.....C...........        1457442
94        2135614  .C....A.CA..---.........AT.......CG.C...G.C...........C...C.  2135558
94        3624590             ..G.............A...T..CAC...A.C............G....  3624542
94        792430             ........................CCC.....C..A........C.....  792479
94        1872909   ......TGG...T....................G.C.....C..A........C.....  1872851
94        1824072  ...T....GA.................A......T.C..A..C...A..T....A.....  1824012
                                                                        \      
                                                                        |      
                                                                        T
94        811052             ...G......A.............CAC.....C..A.G......C..A..  811003
94        1812832  .......TGG...........A........A...CATG.A..C..A...T....C.....  1812772
                    \                                                          
                    |                                                          
                    A
94        101787   .............C....................GAC........A........C.....  101726
                      \                                                        
                      |                                                        
                     TC
94        1154027  ........CA..T-....................G.C.....C...AT.......G.A..  1154085
94        2863093  ..T.....AA.......A.............A..TAC....CC........           2863143
94        3194833          ..T.......................CATG....C..A........C..T..  3194782
94        2692224  ........AA..TG.........A.......A..T.CT...CC..A..............  2692151
                                                                   \   \       
                                                                   |   |       
                                                                  CT AAAAATGAGACA
94        1185370  ..T.....AG...T....................CAC.....C..A.-T.....C.....  1185428
94        1965709                 ...................CAG.....C...........C.....  1965753
94        1151071  ..T.T...AA.............A..........CCC......G.......           1151021
94        1120644  ....-..TGG...G....A...............CCTG....C.CA........C.....  1120702
94        1116233  .....C.G.T..GGA....T.A..A.........CAC......G...........G...G  1116173
                         \                                                     
                         |                                                     
                         T
94        2271192  .........A...G....................G.C..C..G......-....C...C.  2271250
94        2107266  .......TGG........................T.C.....C..A........C.....  2107206
                                                                    \          
                                                                    |          
                                                                    T
94        300145                 ......................C........A......A.C.....  300100
94        1388909            .......................CT.C.....C...........C.....  1388859
                                   \                                           
                                   |                                           
                                   G
94        1933411  .....GA.....--........CA......A...T.C...C..G...........G....  1933469
                           \                                                   
                           |                                                   
                           A
94        1860624  ........AGT.TG....................C.CC..C..C...TG.....A.....  1860692
                                                                 \    \        
                                                                 |    |        
                                                           CAACTTA   GC
94        1394364         .............C..........A..CTC......G...G....T..G...G  1394416
94        1395598         .............C..........A..CTC......G...G....T..G...G  1395650
94        2281918             ....A..................T.T.....GG..........TG.G..  2281966
94        2444653                    ................T.C......G......T....G.A.G  2444612
94        1988519  ......A.AT..TG.........A...-..A...CAC...............T..G....  1988577
94        3756876  ...A....AA.A.C.-.........TGA......CAC.....C...........C.....  3756934
94        1660926  .......GAG...C....................TATG....C.CA.-......T.....  1660868
94        423465       .....A...T.T..T.......---.....CA......CG..........T.....  423413
94        2152821  C......GGG..GG....-...............C.C.....C..A........C.....  2152763
94        1103054  ...T...TGG..TG....................G..G....C..A.....T..C.....  1103114
                             \                                                 
                             |                                                 
                             G
94        2077875  .......T...----------.............C.C......G....T...T..G....  2077924
94        802560             ...............T........TAC.G...C..A........C.....  802609
94        804973             ...............T........TAC.G...C..A........C.....  805022
94        1894534  ............TG...A................CAC......G........T.C.....  1894603
                           \ \                                                 
                           | |                                                 
                         GAT GAGAGGA
94        3534964            ...T.....T..............CA......C..A.....T.GC.....  3535013
94        1724742  ........A.-.......................C..G....C..A........C.....  1724800
94        398109   ....T...GA.........T...A...T......T.C......G...G.C....C.....  398049
                                                       \                       
                                                       |                       
                                                       C
94        1921914  .....CA..A........................CAT......--.A.......C..T..  1921857
94        4111678  .........A...............G......C.T.C...                      4111717
94        1776943  .......TGG.......A................T.C.....C...C.A.T.T..G...-  1777002
                                                               \               
                                                               |               
                                                               G
94        1835926  .........-A..T.....A.......A......CTC.....C....G...TG..G....  1835985
                                   \                                           
                                   |                                           
                                   A
94        526757   .C....AGGG..GG...................C..C...                      526796
94        3593596  .......TGG...G....................T..G....                    3593555
94        3604460  .......TGG...G....................T..G....                    3604419
94        3298156  ....A.-.AA........................CCC.....C..A........        3298104
94        1208333  .........G..TG..........A......A..                            1208300
94        1717356  ........AG..G-....................CA......C..A........C.....  1717414
94        2120066  .........A..T-....A......T.........AC..A..CC...........GT...  2120008
94        3423445  ........G...TG....................G.CG....C..A.....T..C.....  3423381
                                 \                                             
                                 |                                             
                             ACTTG
94        1240289  ..........G---....................C.CG....C..A........CG....  1240233
94        2186592  G...T..TGA..G..A..................T.C..-...G......A...C.....  2186650
94        2193094  G...T..TGA..G..A..................T.C..-...G......A...C.....  2193152
94        1616214                .................C..G.C......G.........GC.....  1616169
94        2147876                ..G........G........CAC.....C...........C.....  2147831
94        2654959                ....A...............CAC......G..........C.A...  2655004
94        1259808                ......A.............C.CC....C.CA........C.....  1259853
94        1372069  .......AG.T.G-....................T.CG....C..AT.T.....C.....  1372127
94        3353172  .........GT..G.........-..........T.C.....C..AA.......C.....  3353230
94        2696394  .C........GC.....T--------........G....A.........T.....G....  2696445
94        2041489  ......TTGG..............--.T......C..GG...C..A........C.....  2041546
94        2530190  ....T..-.GG.G.................A...T.TG....C..A.....T..C.....  2530249
                                   \                                           
                                   |                                           
                                   G
94        1304678            .......A..C.............CCC.....C....A.......       1304634
94        2760031  T......TGG..T-....................CT......C...........C.....  2760090
                                                        \                      
                                                        |                      
                                                        C
94        1107430  ......A..G.....A...A..............T.-T..CAC.G..........G...G  1107488
94        2953320  .......TGG..TG....................T....T.CA..A........C.AG..  2953260
                                                       \                       
                                                       |                       
                                                       C
94        1159332  T.A......A.....-.........A.....A..TCCC....GT...........G....  1159274
94        1161752  T.A......A.....-.........A.....A..TCCC....GT...........G....  1161694
94        1131425                                       .....C...........C.....  1131403
94        1144504                                       .....C...........C.....  1144482
94        3489679                  ..................T.C.G...C..AA...A...C.....  3489636
94        1117614  .......AGAT.TG...........--.......CAC....GC...A........G....  1117671
94        109471   .......AGG...G....................                            109504
94        1123346  ...T...TGA..TG...A.................CC......T....T.-...T.....  1123287
                                                     \                         
                                                     |                         
                                                     C
94        1188103                                        ....C............G....  1188082
94        1253871                .....A..............CAC...G.C..............     1253829
94        2342249  G.......AA..GGAA..C.............T..C..GT...G..........C.....  2342309
                                                     \                         
                                                     |                         
                                                     C
94        1748634  ..T.....AG..TG.....................TG..-..C..A........C.....  1748693
                                                   \                           
                                                   |                           
                                                   A
94        1259245  G........A..............A............G......G.A.......AG.G..  1259314
                                                     \ \                       
                                                     | |                       
                                                CATTGG CCCA
94        116426   .......AGG...G....................                            116459
94        551535   ........GG...T....................-C......C..A........C.....  551593
94        3369203  ......-.AG...T....................T.CC....C..A.-......C.....  3369146
94        1108746  ..T....T.G.........................CC..T.CA...TT......C.....  1108806
                                                     \                         
                                                     |                         
                                                     C
94        3166340  .C.....TGG...C..................C.-.TG....C..A...G....C.....  3166282
94        3963747  .........G..TG............T...-...TAC......G..A.T.AA...G....  3963689
94        359519   G..T.T...G........................                            359552
94        414082                 ........T...........T.C......G.......A..        414043
94        1873058  .........G..........C............                             1873026
94        2577575  ..T....TGA....................                                2577604
94        3597547  .......AAG..T.................T.------.......A......T.C.....  3597600
94        1167499  ..A....TCA......................                              1167530
94        1170643  ..A....TCA......................                              1170674
94        436558       .....A...T.T..T...........TC.---......C...........T.....  436499
                                                              \                
                                                              |                
                                                        CCTCAGC
94        3608421  .....C.AAG..T.................T.------.......A......T.C.....  3608474
94        1924635  G........T..TG...............---------....CC............A...  1924585
94        1930461  ........AG...T........-...........CAC.....C..A.....T..C.....  1930403
94        2638709  .C.....AGA..GG....A.A...........------....C..A......T.T.....  2638762
94        1828339  ....TG..AG.................-......TAC.....C..A.....T..C.....  1828281
94        1977616  ........CA............T...........C.GG....C..A........C.....  1977677
                                            \                                  
                                            |                                  
                                           GG
94        429706   ...T....AA...T...A...........G....CAC.....C...........C.....  429646
                                                 \                             
                                                 |                             
                                                 T
94        1241848  ........GG..GG............---.....C.CG....C..A.....G..T.A...  1241904
94        1397093  TC......GA-.GG.................A.C.-C.....C....T..A....G....  1397036
94        1230790  .........A.........T..............-C.C......                  1230748
94        2589940  ........AG..............                                      2589963
94        2032839  .......TGG....A..A...........---------.......A........C.....  2032889
94        1062699  ........CA........C...-....A......CTC....CC............       1062646
94        2594227  ........AGT.T.T...C..........---------....C..A........C.....  2594278
                                 \                                             
                                 |                                             
                                 C
94        1204498  ......C..A..TG....A..--...........-C......C.......A...C.A.-.  1204553
94        3930236  ...T..A.AG-...........G.....A......-C.....C..AA.......C.....  3930293
94        1191874             ..T........G..T........C-.C................C..T..  1191826
                                                              \                
                                                              |                
                                                              C
94        798673   .......-.G........................                            798641
94        252565             .............A...........C...C..C..A.....T..C.....  252615
                                                     \                         
                                                     |                         
                                                     C
94        2914214  .......TGG..TT....................                            2914248
                                   \                                           
                                   |                                           
                                   G
86        1772969  ........AA..TG..............A.....CAC.....C..A....A...C..A..  1772910
86        1794497  ........AA..TG..............A.....CAC.....C..A....A...C..A..  1794438
86        3877982  .A.......A...G...........A......GCCCC.GAC.G............GA...  3877923
86        4146933  .........A..AG....A...C.AA....AA..CCT..A...G.......T..AG.T..  4146874
86        3375848  .......AGG.AAG...................CT.TG....CG..........C.....  3375789
86        523632   G.......CA..TG............G.A.....C.C..........G......C.....  523691
86        3826107  .C.......A...T........G.........G.G.C..................G...G  3826048
86        3054431  ........AA.......A.............A..CATG....GG...T.......G....  3054372
86        4094386  .........G...T.......TCA.A....A.G.GATG....C....A.......G....  4094327
86        3589192  .......TGA..TG..........A.........CTC.................C.....  3589251
86        2876603  .......TAA...G........G...........CCC......T.A.......CC.....  2876544
86        2896941  .......TAA...G........G...........CCC......T.A.......CC.....  2896882
86        4843     ...T....GA..AG.......A............CTC......G.......T..AG...C  4784
86        1735936  ........AA...CA.....................C.....C...A.......C.....  1735877
86        1740132  ........AA...CA.....................C.....C...A.......C.....  1740073
86        1833184  .....G.TGG...G....................CAC......G..........C.....  1833243
86        4111276  .A......AA..TG....................CCC.....C...........C.....  4111217
86        1886743  ........AA..GG.A....G.............C.CG....CC....TG.G........  1886684
86        3384713  .......TGG...............TG...A...T.C.....C..A........C..T..  3384772
86        3732330  ....T...CG.C...A..................T.C.....GG..........C...C.  3732271
86        1577407  .........G.CTG........G...........C.T.G...CG.........CCG....  1577348
86        1604264  ....T..TGA....A.....CA............CAG....G.G...........G.T..  1604205
86        1612285  ....T..TGA....A.....CA............CAG....G.G...........G.T..  1612226
86        2938818  .........AT........TC......A......CAC..A..C....T......AG.T..  2938877
86        3049286  .........A..TGT......A.A.......A..CAC..A..C....T....G..G.A..  3049227
86        1723871  ....T...AT...G....................T.C....C.G...........G....  1723930
86        3945625  .........A..TG....................CAT......G..........C.....  3945684
86        4128331  .........A.......CA.A.......A.....T.C.....C...T.....TA.G....  4128390
86        2102579  .......AGG...C....................CTC.....C...........C.....  2102520
86        2104080  .......AGG...C....................CTC.....C...........C.....  2104021
86        2106483  .......AGG...C....................CTC.....C...........C.....  2106424
86        2726553  ........AA..GG........G...........TAC.....CG.........CC.....  2726612
86        1403028  ........GA..G.....................CCC.....C..A........C.....  1402969
86        3105336  ........GA.....................A..CTC.....C........T..C.....  3105277
86        3866610  .G.....AGA..............A.........G.......GG.......G..C.....  3866551
86        3836090  C.GG.....A..TG....A..........G....T.C.....C............G....  3836031
86        3160467  .C.....TGG.....................C..CAC.....C..A........C....G  3160408
86        1041335  ....AG..A.TG........C.............CAC......G...T......C..T..  1041276
86        2253697  .......AAG..TG....................C.C.....C.GA........C.....  2253756
86        2262752  .......AAG..TG....................C.C.....C.GA........C.....  2262811
86        3525838  ....TG...A..TT....................CAC......G....G...T.AT.A..  3525779
86        1891192  ........AA..TG....................GACG.A..C.......A...C.....  1891133
86        3831134  ..T....GGT.......A.....AAA....A...T.CC.................G....  3831193
86        1824484  ........AA...CA..A......A.........CAC.G...GG...........GA...  1824425
86        1733479  .......TGAT.TG.....T.C...........G.CT.....C....T.....G.CC...  1733538
86        3810704  G......TGA..TG............G.......CAC.T....G....T.....C..T..  3810645
86        361418   ........AA...T....................G.G..A..C............G....  361359
86        4082667  .......TGG........................CTTG....C..A........C.....  4082726
86        1860685  .......GAA..TG.........AA.....A...GAC.T..GC.....T..G..C.C...  1860626
86        2980734  ........A..G...................A..CAC.....C..A........C...C.  2980675
86        1580468  ........AG.............A..........T.C......C....TCT.T.CG....  1580527
86        3921889  .........A.................A.....CT.C......G...T......AG....  3921948
86        2177043  .....C..CG........................CTC.....C..A...G....C.....  2176984
86        3646540   .......AAT..CA...................CAC..A...G..........C.....  3646482
86        4115549  ..T....TAAG.TG....................C.C.....C..A........C.....  4115608
86        3450953  -.......AG........AG..............CTC.....C...A.............  3451011
86        1523058  .....G.AGA....................A...GAC......G...T......C.....  1523117
86        2419718  ..T....TGG...G....................T.C.....C..A........C.....  2419659
86        2912168  GA..T....AT..T....................G.C......G................  2912227
86        2919642  GA..T....AT..T....................G.C......G................  2919701
86        2931242  GA..T....AT..T....................G.C......G................  2931301
86        2638057  .......TGG.............A..........CCC.....CG...T..C...C.....  2638116
86        3870815  ........AA...........A............CACG.......A........C.....  3870874
86        3999083  .........A..TG..............A..A..CAT...C..G.......T..TG....  3999142
86        4135976  .......TGG...TT..........A........CAC.....C....TT..T..C.....  4135917
86        3952189  .........A....................A..CCTTG....CC..C....T........  3952248
86        549148                  ...T...CC......A.....C......G................  549192
86        1718165  ....G..GGGT.TG....................CAC..A..C.....A.....C.....  1718224
86        4083639  ....T.T..AT........T..............CCC.T...GG...T......AG....  4083698
86        1887529  .....CAAAA.......................GCAC.....C.......A....CA...  1887470
86        1829332  .A.....TGG........................CA......C...A........G....  1829391
86        1800983  .AT.....GA...C....................T.C...C..G..........C.....  1801042
86        3580662  ........AA.....A............A.....T.C......G....T.....C.....  3580721
86        3848610  ........AA........................C.C.G....G.A........C..T..  3848551
86        1670264  ...TTG.TGA..TG.......C............CAC...C.............C..A..  1670205
86        1722860  .......TGA...................G....T.C..AA.AG..A......GC.....  1722801
86        2794889  .........G........................C.C.....C..A.A......C.....  2794948
86        2807055  .........G........................C.C.....C..A.A......C.....  2807114
86        3735552  ........AG.......................CG.C.....C..A........C.....  3735493
86        2081548  ...T....GG........................T.C...C.CG..........C.....  2081607
86        1323989  .CT....TG....G............T.......T.C.....C...........CT....  1324048
86        1606356  ........AG..GG......A....T.....A..C.......C..A........C.....  1606297
86        1614377  ........AG..GG......A....T.....A..C.......C..A........C.....  1614318
86        4040055  ......ATAA........................T.C.....AG..T.......C...T.  4040114
86        2875379  ..T.....AA.................A......CCC....CC..A........C.....  2875438
86        2895717  ..T.....AA.................A......CCC....CC..A........C.....  2895776
86        1816203  ...T...GGA......................GCCAC....CC...........C.....  1816262
86        3356602  .C.....TGG...C....................C.T.....C..A........C.....  3356543
86        3367063  .C.....TGG...C....................C.T.....C..A........C.....  3367004
86        3369413  .C.....TGG...C....................C.T.....C..A........C.....  3369354
86        3676503  ........AG..........C.............CCCG....C..A........C.....  3676444
86        2483546  .......TGG...G...................CC.TG....C..A........CG....  2483605
86        3037965  .........A...C.C.A........CA.....CCAC.....G....T............  3037906
86        78300    ...T...TGG..T..............A......CAC.....C..A.T......A...T.  78241
86        1811902  .C.....AGG...G....................CACG....C..AA....A..C.....  1811961
86        1885448  .......TGG...G......AC..........C.CACGCA..C..AC.......C.....  1885507
86        4060812  ........GG..TG..................GCCAC.....A..A..T....CT.....  4060871
86        2956075  .......TGA.....................A..TAC...C.AG...........G....  2956134
86        1097181  ..T....TGA..AG...A................C.CG....C..A........C.....  1097122
86        1809080  ....T...GA..TG...........TG.......C.C...C..G......-....G....  1809138
86        370481   ......TTGG...G.A......G...........CAC.....C..AA.......C.....  370422
86        392774   ........AA..TGA............T......G..G.AC.C..AT.......CT....  392833
86        265538   ........AG..........................GG....C.......A...C.....  265597
86        3734941  G.......AG........................CAC.....C..A.T......C.....  3734882
86        4109273  ...T.....AT.TGT................A..CAC..........T......C.....  4109214
86        604353   .......TGG...T....................CATG....C..A........CG....  604412
86        1731109  ........C.TGTG..................G.CTCG...CC..AA.....T.C.....  1731168
86        3993913  ..T......G........................C.C...........T.....T.....  3993854
86        4101099  G.......AG........................TAC.....C..A........C.....  4101158
86        3338955  .C......G............A............C.C.....C...........C.T...  3338896
86        1754483  ..T.....CG...T....................G.C.....CTT......G..C.....  1754542
86        1985797  .......TGG..TGA...C...............CA...A..C...........C..T..  1985856
86        2853140  .......GGG..TG.................A..T.C..AA.GG..........C.....  2853199
86        3487721  ........AA..........A...A.........CTC.....C..T.G......C.....  3487662
86        3491740  ........AA..........A...A.........CTC.....C..T.G......C.....  3491681
86        310486   ........AG.....................A..C..G.A..C.GAA...C...C.....  310545
86        2985798  .......TGGT..CA...................TTC..A..C..A........C.....  2985739
86        2343967  .......TGA..TG.............A.....CTAC......G..........C..A.T  2344026
86        3186846  .........A.C.G............CA......CAC.....C..A.T......C.....  3186787
86        3640147  CC.T.T..GA.........A..............C.C.....C....T....TG.G..G.  3640088
86        3844094  ....T...CA..TG......G.............CAC......G...........G..C.  3844153
86        2947302  .C.....TAG.C......T.CA........A...CCC.....C...........C...T.  2947361
86        4159085  .......TGAG.T....A...A............TAT.C.......A.A.....C...C.  4159026
86        3780494      .....AA..T.......C............CAG.....C....T......TG....  3780549
86        3227972  .C.....TGA...G...........A.A......T.C..A..GG.......A..TG...G  3227913
86        3044002  ........AT................TA......T.C.....C.........T.C.....  3043943
86        4061024  .........A.......AA..........G....CAC.G..AC..AA.......C.....  4061083
86        2785315  .......TGGT..G.......C..........T.C.C.G...C..A........C.....  2785374
86        2791743  .......TGGT..G.......C..........T.C.C.G...C..A........C.....  2791802
86        3622077            ...G.........T.........CCAC.....A...........C.....  3622126
86        4043820  ........AG...T...................CT.CG.AC.A...........C.T...  4043879
86        2874897  .......G.A..AG..........A......A..CCC.....C..........CC...C.  2874838
86        2895235  .......G.A..AG..........A......A..CCC.....C..........CC...C.  2895176
86        1626510  ........AT..........C.............T.C.....C.G.........T....G  1626451
86        3648992  ........GT.C....................G.C.C.....C..A........C.....  3649051
86        3657687  ........GT.C....................G.C.C.....C..A........C.....  3657746
86        1003158  ........AG...T...................CT.C......G......A...C.....  1003217
86        2877120  T.......AA........................CAC.G..G.G........A.C.....  2877179
86        2897458  T.......AA........................CAC.G..G.G........A.C.....  2897517
86        3283432  ........AA........C...............C.C......G.......T...CA...  3283373
86        2488825  .......TGG...G....................G.CG...CC..A........C.....  2488766
86        3322418          ..................C.......C.T....C.G...........G....  3322469
86        4072888  ........AG..TG.....T............G.CATG.T...G...A......C.....  4072829
86        1635817  .......TGA.A.T...................CT.C.CA...G.A.........G.A..  1635758
86        1591032  .........A........................CTC.....C.....T.....TG....  1591091
86        1634510  ........AG........A..A...........CCACG....C..A........C.....  1634451
86        3925861  ........AG................CCA.....CT......C..A........C.....  3925920
86        580666   .....T..GG...G......G...A...........CT....C..A.....T..C.....  580607
86        187678   ....T..TGG........................CATG....C..A........CG.A..  187737
86        1992408  .......TGAT...A............A......CAC.....C...........C.....  1992349
86        3644872  .........A....A..................ACTC.....C....A.......G..C.  3644813
86        1497410  .C.....TGA.C......................C.CG....GG...T....T.C.....  1497469
86        1502618  .C.....TGA.C......................C.CG....GG...T....T.C.....  1502677
86        1509418  .C.....TGA.C......................C.CG....GG...T....T.C.....  1509477
86        3740704            ..G.....................C.C.G...C.G.........TG....  3740753
86        2443717  ........GG...G..G.................CACG....C..AT.......C...C.  2443776
86        3877621  .C.....TG....GCC...............A..T.C.G...C..A........C.....  3877680
86        4033947  .......TGT..TG...A................CATG....C..A........C.....  4033888
86        3411019  ........AG..AG....................T.CG....C...........C.....  3410960
86        3496720  ........CA.C............A.........CAC.....C...........T.....  3496661
86        3854588  .......AAG........................CTC......G......AT..C.....  3854647
86        1732120  ......TT.GA.................T.....CCTG....C..A........C.....  1732061
86        545911   .....T.TGA..TG....................CTC......G..........C.....  545970
86        3025282  .......TGA..TG....................CATG....C..A........C.....  3025341
86        2867307  ...A...TGG...G........G...........CACG....C..A........C...C.  2867366
86        3956084  ........GG........................CATG....C..A.T..AT..C.....  3956143
86        4034921  ........AGT.......................CAG....CAG.A.T......C...C.  4034980
86        3288816  .......TGG....T.CA........G.......C.CG....C..A........C.C...  3288757
86        4031959  .......AGAT.TT.....G................TG..G..G...G......C.....  4031900
86        2508636  ...T...TGG.GTG.........A...A......CTCG....C..A........C.....  2508695
86        1569722  ........GA.......A..............T.CAC......G..........C.....  1569663
86        3349473  .C.......A...G......C.............CAT.....GG..........C.....  3349414
86        2020354  .......TGG...T....................CCC.....C..A........C.....  2020413
86        2704014  ..T....TGG...G....................T.C.....C..A........C.....  2704073
86        3989479  .......TGG...G.A..................C.C.....C..A........C.....  3989538
86        245904   ........AG..............A.........CA.G....C..AA....T..C.....  245963
86        1557147  .......TGG.......A................CCC.....C..A......T.C.....  1557088
86        3964733  ........AG.A.T....................CAT.....C..A........C..A..  3964674
86        1633117  ........AA.C.G...........T........CCC..AA..G..........C.....  1633176
86        1680659  .......TAA..GG..................C.T.C.....C..A........C..T..  1680600
86        2724418  ...T....AG..TG....................CTTG....C..A........C.....  2724477
86        2725386  .......TGA......T.................CTCC....AG.C........C...    2725329
86        3023844  .......TGGT..TA...................CAC.....C..A........C.....  3023903
86        3102274  .......AGG...G....................C.TG...GC..A........C.....  3102215
86        269369   .......TGG..GG...........T........CTC..A..C..A.T......C.....  269428
86        899358   ..T.....AT..TGT.G.................T.C.....C..A....T...C.....  899299
86        1698400  ....T.ATGA.CTG....A...............CAC......G..........C.....  1698459
86        733719   ..GG..A..A..TG...........TC...A...CTC.....C.......TT........  733660
86        1606655  .......TGG...G...........A..A.....C.CG....C..A........CT....  1606596
86        1614676  .......TGG...G...........A..A.....C.CG....C..A........CT....  1614617
86        2982761  ..TA....AG..TG....................GAC.....CTCA........C.....  2982820
86        3934223  ..T.....AA..TG................A...CAC.....C..A.T......C.....  3934282
86        4215155  ........AG..TG..........AA...C....CAC..TA.C..A........C.....  4215096
86        2703402  .......TGGA..G....................C.CGG...CGGA........CT....  2703461
86        3197417  .C......AG..T.....................CACGG...C..AA.......C.....  3197358
86        3877289  .C......CAT..CA...A...............CAC.....C....T......C.....  3877230
86        856528   ........GA.CTG..................T.T.C...ACGG...T......C.....  856587
86        1667879  .......ACG..ACA............CA....CT..G.A..C..A.....T..C.....  1667938
86        1762115  ........AG........................CC.G....C..A........C.....  1762174
86        1425213  .......AGA..TG....................CTC......G......A...C....   1425271
86        1736248  ....TG.TGA.C.....................CT.C......G..........C.....  1736189
86        1740444  ....TG.TGA.C.....................CT.C......G..........C.....  1740385
86        1416281  ........GG...CA...................CAC.....C..A........C....   1416339
86        1745692  ....TG.TGA.C.....................CT.C.G....G..........C.....  1745633
86        2856508  ........AG.C.G.............C....G.CAC.....C..AA.......C....   2856566
86        3678378  ........AG..........C.............CCCGC...C..A........C....   3678320
86        3938317   .......AT..TGA...................CCC.....C..A........C.....  3938375
86        2937598  .......TGA..TG....CT.............ACAC............G....C.....  2937658
                    \                                                          
                    |                                                          
                    A
86        3233313  .C.....AGA.CTG.....GA.....T.....G.C.C.....C...........C.....  3233254
86        3374833    ......A....T..T...............G.CTCG..G.C....T...A.A.G....  3374776
86        3951869   ......TGG............T..........CC.T..C..CC.AT.......C.....  3951811
86        4041229  ........GA...G......A..........A..C.......C..A........C.....  4041170
86        535207   ...T....GG........T...............CTC.....C..A........T.....  535148
86        1583668  ....T...A...G-.............C.....CCAC.....C...........C.....  1583727
                          \                                                    
                          |                                                    
                          A
86        2759830  .A......CA..G...................G.C.......C........TGCC.....  2759889
86        617877   .......TGG...C................A...T.TG....CG..A.......CG....  617818
86        621539   .......TGG...C................A...T.TG....CG..A.......CG....  621480
86        3060388  .......TGGT.TG....A.....A.........T.C.....C..A........C.....  3060447
86        3991981  ....T..TGG..........A.............C.C.....C.GA.....T..C...    3991924
86        819329   .......TGG...G.........CA.....CA..TTC.....C..A........C.....  819270
86        3973378  ......T.AG..TG....AA........A.....CAC.....C..A........C.....  3973437
86        3814435  G.......AG..TG..G....C....G.......C...GAC.C...........C...    3814378
86        1919230  ........GA........................CTT......G..........A.....  1919289
86        1830990  .......GGA..AG....................G.......C............G....  1830931
86        1547349  .......AGA.........A....A.........CAC.................C.A...  1547408
86        1805074  .......TGA...T....................T.C.....CTG....G....C.....  1805014
                        \                                                      
                        |                                                      
                        C
86        3541413  ........AG........................CCCG....C..A........C.....  3541472
86        3543785  ........AG........................CCCG....C..A........C.....  3543844
86        4003564  ....A...GG..............A.........C.CG....C..A........C..     4003620
86        4019840  .........G..TG.................A.CT.C.....C..A........C.....  4019899
86        1690185  ........AG..TG....................T.C......G...GA.....C.A...  1690126
86        1720082  ..T.....AGT.......................CCTG....C..A........C.....  1720023
86        1971235  .......TGG........................CAC..A..C..A........C.A...  1971176
86        4020076  ........AG..TG.....T..............T.TG....C..A........C.....  4020135
86        2286159  G.A.....AA..............A.........G.C....AGG..T.......T.C...  2286218
86        2291113  G.A.....AA..............A.........G.C....AGG..T.......T.C...  2291172
86        1729889  .......AAG...T....................CTCG....C..A.....A..C.....  1729830
86        2964079  ........AG.AT.....................CATG....C..A........C..G..  2964138
86        3506414  ........AG..TG....................CACG....C..A........C.....  3506355
86        1589555  ........AA.C....................G.CATC....CT......A...C.....  1589496
86        1278277  ..A....AGA..............AAG......CT.G.....CC..A.......C.....  1278336
86        1644131  ....T..GGA..TG.................A..CCTG....C..A........C..     1644075
86        1650622  ....T..GGA..TG.................A..CCTG....C..A........C..     1650566
86        3276111  ........AG..TG..C.....G......C....C.CGG...C...........C.....  3276170
86        1711539  ....T.A.CA..GG..T......A.T.....A.CCTC.....CC................  1711480
86        3961012  ..TG...G.A..TG....................C.C......G..........C.....  3960953
86        3051608  ........AG...G..........A...T..A..TAG.....C..A..T..A..C....   3051666
86        262207   ........AG..TG....................C.C.....C..A........T.....  262147
                        \                                                      
                        |                                                      
                        C
86        1854206  .......TAG...T....................T.C.....C..A.T......T.....  1854265
86        2705123  ........AG........................C.C.G...C..A........C...    2705066
86        3081551  ............TG..........A.....A...G.C.....CC.......A...       3081605
86        2043308  ........AG........................CATG....C..A........C...    2043251
86        357039        ....G........................CAC.T...C..A..T.....C.....  356985
86        2910619  ........AG........................CAG.G...C..A........C...    2910676
86        2918093  ........AG................G.......CAG.G...C..A........C...    2918150
86        3142359  ........AG...GA..C................C.C.....C..A........C...    3142416
86        3320090  ........AG........................G..GC..GC.CA........C...    3320147
86        1101459  .G......AG...G..................G.CCCG....C..A........C...-.  1101517
86        3024169  ..T.....AAT.TG.................A..T.G...C.GG..........C.....  3024110
86        1662500  ...T...TGG..TT................CT..CTC.....C..A........C.....  1662441
86        1835664  .......TCA..GG....................TAC......G.A.....T..C..A..  1835723
86        1855795  .....CAA.A.....A.A...T.A....A..A..CC......C....T.......-..-.  1855738
86        3325467  ........GG...C......................G......G..........C.....  3325526
86        4020265  ........AA..TG....A............A..CAC.....C...........        4020318
86        3100743  .......TGGT........T..............C.CG....C..A....C...C.....  3100684
86        3687962  G.......AA..TG...................CG..G....CC.A.........G..    3687905
86        3048758  ...A....AG.................A......G.CG....C..A.....-..C.....  3048700
86        1733168  -.G.....AA.CTG........G...........T.C......G..A........GA...  1733226
86        3607583  .C.....GAATC...A..................T.C.....GG...........GC..C  3607523
                                                                        \      
                                                                        |      
                                                                        T
86        4042578  .......TGA..TG....................TTCC....C......T....C.....  4042519
86        503950   ........AA........................T.C....C.G........T..       504004
86        504989   ........AA........................T.C....C.G........T..       505043
86        3185936            ..........C............CCAC.G....G...T......C.....  3185985
86        4089549  ....T..TGG..................A......AT.....C..A..T.A...C.....  4089490
86        3042858  .......A.A...CT.TAT...--------....TAC..A.......T......C.....  3042909
86        1172009  .......TGA...T....................CAC.....C...........C.....  1171950
86        1182121  .......TGA...T....................CAC.....C........T..C.....  1182062
86        3017610  ........GAT.T.............T.......T.C......G.A........C.....  3017551
86        3115805             ...............G.......C.C...C.C...........C.....  3115757
86        3389386                           .......T.T.C.....C...........C.....  3389420
86        3808964  .......GGG...G........G.A.........C.TG..C.C...........C.....  3809023
86        4002469  .......GGA....T................A..CTCC....C...CA.......G....  4002410
86        195352   ........AG.......A................CATG.A..C.GA........A.....  195413
                                                                      \        
                                                                      |        
                                                                     GC
86        1768116            ......T.................CAC.....C....G......C.....  1768165
86        1789684            ......T.................CAC.....C....G......C.....  1789733
86        3856978             .......................CATG.....G..........C.....  3856930
86        646019    ......TGG........................CATG....C..A........C.....  645961
86        3199692            ........................CCC.....C..A........C..T..  3199741
86        3378283   ........A...G...A..............GCCAC.....C...A.......C.....  3378225
86        2186711  ..A.....AG.................C....C.T.C.C...C..A..A.--..T.....  2186654
86        3643423  .G.....TGA.C.G......G...........G.C.C.....C..............     3643481
                                                                      \        
                                                                      |        
                                                                     GC
86        3683355  ..G......G.GAG...................CCTCT..G.C........           3683405
86        3685324  ..G......G.GAG...................CCTCT..G.C........           3685374
86        3971760  ...T.....A.CTG.....A..............CAT..A..C....A..C....       3971814
86        1744846  .....T.GG.-..T....................C.CT....CC..........C.....  1744788
86        1750679  .....T.GG.-..T....................C.CT....CC..........C.....  1750621
86        2913218  .......TGG........................G.C..C..C..A........C.....  2913279
                     \                                                         
                     |                                                         
                    AT
86        2920826  .......TGG........................G.C..C..C..A........C.....  2920887
                     \                                                         
                     |                                                         
                    AT
86        3788601   .......CA........................T.G.....GG....T.....C....   3788544
86        3042398  ......AAG.....A......A.......GC...T.......C...A....-........  3042340
86        1823701  .........A...........A............T.T.G...CG........          1823650
86        2086039    ......AG..........C.............C.TG..G.C..A........C.....  2085982
86        2929693  ........AG................G.......CAG.G...C..A........C...    2929750
86        3828943  ...A....A.A-.........A...........CT.CG..C.GG...A......C.....  3829001
86        1418472  .......GGG..G-....................CAC...C.C..A........C.....  1418530
86        2043596                ...................CC.C.....C...........C.....  2043551
86        1204621  ........CA..GGA...................CACG..C.C..A........T.....  1204681
                                                                      \        
                                                                      |        
                                                                      C
86        2009793                ....A..............GC.GG.....G...T.....G......  2009748
86        1709582  ......CTGA..TG..................GCT.C.G....G..A.....          1709633
86        3823045  ...T...-.GG.GC...................CT.GG....C....A......CCAT..  3823103
86        4007439  .......AGA.....A..................T.C.....C....-......CG....  4007381
86        2750990  .A......CA..G...................G.C.......C........           2751040
86        1818828   ........A.C..........C...........CCC...C.GG..........C..     1818883
86        4044688  ........AAT.TG....................G.C......G......            4044737
86        1770077      ....GG...C...................AC.TG....C..AA.......C.....  1770022
86        1791645      ....GG...C...................AC.TG....C..AA.......C.....  1791590
86        4152576  ......A..A....AA...........A.GA...T.C..A..C............       4152522
86        2218522      ....AG........................CTCG..G.C..A....T...C..T..  2218467
86        2939015  ........GA....A-..................CAC.....C....T......C.....  2939073
86        2940105  ........GA....A-..................CAC.....C....T......C.....  2940163
86        3810120  .G....AA--...T....................C.C.....C...........C.....  3810177
86        897448   ........AA..G-....................CAC..T..C...........C.....  897506
86        2256408  .......GGT........................CAC..T...G....---...C.....  2256464
86        2258433  .......GGT........................CAC..T...G....---...C.....  2258489
86        2264946  .......GGT........................CAC..T...G....---...C.....  2265002
86        3787710  .......TGA..........C.....G.......C.C.....C...........        3787763
86        3972603  -......TGAT.TG.....A..............CAC.....CT....A...T..-....  3972546
86        4034793                   .................CAC......CG..T...TT.C.....  4034751
86        1751796  ....T...AA.......................CT.C.....C...........C.....  1751736
                                   \                                           
                                   |                                           
                                   G
86        3239178  ........AA...G....-.............G.CAC.....C..........G.G....  3239120
86        3244832  ........AA...G....-.............G.CAC.....C..........G.G....  3244774
86        3824909  ........AG...G....................T.CG....C..A........T.....  3824842
                                                                       \       
                                                                       |       
                                                                CTCAACCA
86        3321772     ......A........................T.C.....GG....TGT...C.-...  3321717
86        1813041  ........AG..TG....................CTC..A..C....               1813087
86        2083312  ........AA........A...............T.C..T...G..........C.....  2083373
                             \                                                 
                             |                                                 
                            AA
86        3406520     ......A...T.A..................T.....G.C..A.A.......-.A..  3406575
86        4071351  ........AAT.TG....................CAC......G...               4071305
86        2006837                      ...........T..T.C.....C....T.G....C.....  2006876
86        1587485  ..G......A..TGA.G.A...............CAC.G...C..CA....-...GA...  1587543
86        183102   ........GA..GG....................G....................G....  183041
                                                             \ \               
                                                             | |               
                                                             C T
86        3036194  ......TTGAG.......................CTC.....C..-........C.....  3036136
86        3712431                ...................C..C......G.......A..CG....  3712386
86        3076541  ......A..A..---......A........A...CAG.....C.............A...  3076485
86        3862031  .....G.TGG..T-............G.......T....AC.GG..........C.T...  3861973
86        1887147  ........AA.........T..............G.C...C....AA.......C.....  1887083
                               \                                               
                               |                                               
                           GGACT
86        2978344  .......GG.-..G....................CATG....C..A........C...C.  2978286
86        3339459            ..........A.............C.C.....CG..........C.....  3339410
86        3826001            ...T....................C.C.G...C..A........C.....  3825952
86        1546294            ..................A.....CAC.TA..C...........C.....  1546343
86        4112106            ...G.....T.............CT.C.....C.....T......G....  4112155
86        1316645            ...G..................G.CTTG....C..A........C.....  1316694
86        2628869  .......----.G.....................C.TG....C..A.....A..C.....  2628924
86        3139301  ...T....G.-.......................G.CG...CC..A........C.....  3139243
86        1426063  ..........-...........G.A.........C.TG....C.GA........C.....  1426002
                          \                                                    
                          |                                                    
                        TGG
86        1896881  .G......AA.....-..................T.C...ACC...A..G....TG....  1896823
86        2821584            ........................CAC.....C..A........C....   2821632
86        2828937            ........................CAC.....C..A........C....   2828985
86        3319193  ....-...AG-....................A..C.C.....C...........CT....  3319250
86        3644094  ...T.....ATG.GA.....C.............CTC...-..G......A....G....  3644152
86        4077662  .......TGG..TG....................T.C...                      4077623
86        3310482  .......AGG-..T...................CCAC....CGG.A........C.....  3310424
86        3040747  ......AGGG........A...............G.CG....C..A........C.....  3040807
                                                       \                       
                                                       |                       
                                                       C
86        1702526  ...T...TGA........................TAC..A..CT.........GC.....  1702586
                                          \                                    
                                          |                                    
                                          G
86        3856413  ......A...-..T........G...........TCC.....G...........C....   3856470
86        4088675  .........AT.A..A..............A...CTT..A....----......TG....  4088620
86        3815887              ....................G.CACG....C..A........C.....  3815840
86        3039140  ........A...G-...........G..A.....CTC....GCG..........C...G.  3039081
                          \                                                    
                          |                                                    
                          G
86        1745269  .........A........................T.C......G...........       1745214
                           \                                                   
                           |                                                   
                           C
86        1802164  ...T...TGA........C.............G.G.C..-..C...........C.....  1802222
86        4111860  ...T....AG...C..............A.....T.C.G...C..A.-......C.....  4111802
86        1721366                          ..........TTC.....C............G....  1721331
86        1490396  .........GTGGG......C............-GT.C....C....TT......G.A..  1490454
86        3085763  .CA......AT...T...............A...........C..A.....A..        3085706
                                                     \                         
                                                     |                         
                                                  CACA
86        4105765  ........AA.............A..........-C...A....GT.....T..C.....  4105707
86        1765348  .C......A...T-....A...............G.CG....GG..........C.....  1765290
86        1767154  .C......A...T-....A...............G.CG....GG..........C.....  1767096
86        1788722  .C......A...T-....A...............G.CG....GG..........C.....  1788664
86        4047792  .......TGG..TG...............G.----.C..A..C..A.T......C..A..  4047847
86        1706445                ....AT..............T........G...T............  1706400
86        1825103                  ..................CA......C...........CG....  1825060
86        3759538                ....................CAC......G..........C.....  3759493
86        541056   ........AT-..-....................CAC......G..........C..T..  541113
86        1811184  ........CA..--............G.......G.C.....GG..A.......C.....  1811127
86        2300851  G........A..TG......A.............TAC......G..A.T.....C.....  2300791
                                         \                                     
                                         |                                     
                                         G
86        2490833                ...A................T.C.....C..A........C.....  2490878
86        2727146  ....-...GG..TG...A...............CCATG....C..A...T....A...T.  2727210
                                                                      \        
                                                                      |        
                                                                 CAAAGC
86        3844771  ..T....GA..C.-....................CTG.CA..GT..........C.....  3844713
86        1823442  ........AT..T........A............CAC.....C..A........C.....  1823502
                                          \                                    
                                          |                                    
                                          A
86        332315     .......A........................CTC.....C....-......T.....  332371
86        1876128  ....T....AG.A--...................CAC.................C.....  1876071
86        3865005  .C.....AGA...G............G.......T.-C....C...........C.....  3865063
86        4085836  .......TGG....................T...T.-G....C..AA.......        4085784
86        1419334  ....T...AG...T...........T........C.-...G.C..A.....G...       1419387
86        1630653  .......--------.....A.............C.TG....C..A........C.....  1630704
86        3991343  T.......AAG.TG.......A............T.C...-C.G...T.....CC.....  3991285
86        3760990        .......-............G......CCCC....C.G...........G..    3761040
86        3769601        .......-............G......CCCC....C.G...........G..    3769651
86        2224295  ........AA..TG.........A..........-CC.....C............G....  2224237
86        2227479  ........AA..TG.........A..........-CC.....C............G....  2227421
86        2297430  .........A........A.GA.............C.GGT.....T....A...C.....  2297370
                                                     \                         
                                                     |                         
                                                     C
86        312532   ...GA..TGA..............A.........CAT......G..........TG....  312470
                                                 \                             
                                                 |                             
                                               GGT
86        1853982  ......TTGG...G...A................-----...C..A........C.....  1853928
86        1846033  .......AGG.....................A..                            1846066
86        2695840  ........AG...T....................                            2695873
86        1834141  .....T.TGT..GG....................-CTC....C..A........-..TG.  1834198
86        4091130  ........AA..TG........T......---------....C..A........C..T..  4091180
86        32126    .......T.G.....A.....A.A......A...                            32159
86        37295    .......T.G.....A.....A.A......A...                            37328
86        4036095  .G.......A.....-.C..........C..A..CAC..A..C...........C...    4036151
86        1603538  ........CA..TT......................C.....                    1603496
                                                     \                         
                                                     |                         
                                                     C
86        1611559  ........CA..TT......................C.....                    1611517
                                                     \                         
                                                     |                         
                                                     C
86        1905367                ...........G..A.....---.....CG..........C.....  1905409
86        1775487  G..........C.T...........T......                              1775456
86        1776854  G..........C.T...........T......                              1776823
86        1779805  G..........C.T...........T......                              1779774
86        1797074  G..........C.T...........T......                              1797043
86        3045089                              ......T.C.................C.....  3045120
86        2822176  .C......AG..TG....................G.TG....C..A.....A..        2822122
                                                       \                       
                                                       |                       
                                                       T
86        2829529  .C......AG..TG....................G.TG....C..A.....A..        2829475
                                                       \                       
                                                       |                       
                                                       T
86        4053408  .......TGG..TT...............G..---....-..C..A.T......C..A..  4053463
86        3719340  .......TGG..TG....................-.TG.A..C..A........C.....  3719398
86        1625209  ........GG...C..........A.......------....C..AA.......C.....  1625262
86        1806891  ........GG.-......................CAC.....C....A......C...    1806948
                                    \                                          
                                    |                                          
                                    A
86        2616949                ....................CTC.....C...A......A.-....  2616993
86        1760908  G........G........................                            1760941
86        3046609  G........AT.T--..........T.....T..CAC......T...........G....  3046667
                                                               \               
                                                               |               
                                                               G
86        356689             ................T.A.....G.T.....C.......A....G..C.  356638
                                                       \       \               
                                                       |       |               
                                                       T       G
86        3389483  ...T...TGG..GG....................T..G....C.GA...T....C.....  3389544
                                                     \                         
                                                     |                         
                                                    CA
86        3972037  .......TGG..TG.A.....A.A..........-TC.....C..A.....T..C.....  3972095
86        1850359  ........AA...CA...................                            1850326
86        4160341  .......TGG..............A.....A...                            4160374
86        4049335  ....T....ATGT................C....-C......C....T.......G.T..  4049393
86        4054951  ....T....ATGT................C....-C......C....T.......G.T..  4055009
86        504920   ........AA.......................                             504952
86        1535330  G........AG.....................CCC.GG....C...A........G....  1535261
                                                  \                            
                                                  |                            
                                         GGCCACTTCA
86        3978408  ..T....G.A..TGA.............A......C...-..C..T.....A...GA..C  3978349
                                                    \                          
                                                    |                          
                                                    C
86        1707892  ...A...A.G...--------.............CAC......G.......T..C.....  1707943
86        1821327  .......TGA...T..G.................T.TG....C..A........C.....  1821389
                                                    \                          
                                                    |                          
                                                  GGC
86        1882164  .......AGG....T.---...............CAC.....C..A........C.....  1882221
                                          \                                    
                                          |                                    
                                          A
86        1883374  .......AGG....T.---...............CAC.....C..A........C.....  1883431
                                          \                                    
                                          |                                    
                                          A
86        3861110                ....................TAC......G.......           3861074
86        3734336            ...G....................CCC.....G...--......C.....  3734289
86        4103028  ...TG-...A.............A..........C.C.....                    4103068
86        4095325  .........G...T.....T...T.-G.......CAC.....CT.......T...G....  4095267
86        1691950  ........AA............G...........                            1691983
86        3634484  .......TGG........................-.G...A.C...........C.....  3634542
86        1833789  .......AGA...T.C...-..............-.C..A...G.A........C.....  1833846
86        1881480  ........AA..TG....................CCC..A..C............G....  1881543
                                             \                                 
                                             |                                 
                                          AGGA
86        1798921                ...................CT.......C.........A.C.....  1798873
                                                        \                      
                                                        |                      
                                                      TTC
86        3189444  .......AGG..GG....................G.CG....C..AC.......C.....  3189381
                                             \                                 
                                             |                                 
                                          AGGA
86        3198603  .......AGG..GG....................G.CG....C..AC.......C.....  3198540
                                             \                                 
                                             |                                 
                                          AGGA
86        2267375           .........................CAC..T...G....---...C.....  2267423
                                 \                                             
                                 |                                             
                                 T
86        3831057            ......................TGG.C.....C.----.G.....G....  3831012
86        1772482  ...T....CA.......A...............                             1772450
                   \                                                           
                   |                                                           
                   C
86        1794050  ...T....CA.......A...............                             1794018
                   \                                                           
                   |                                                           
                   C
86        1869309  ...T...AGA..-..................A...TC..-.A.....T......C.....  1869252
86        3463456  .......TGA...TA...C......-G.....C.C.C.....C...........C.....  3463515
                                                                  \            
                                                                  |            
                                                                  C
86        3848127            ..............A.........T.-CG...C..A........C.....  3848175
86        3650663  .......GA.-..G....C...............-..G...GC..A........C.....  3650606
78        1046844  .........A..TG.A...T..............CA.......G......T...C.....  1046903
78        3524240  ....T..T.A..TG..T.................CTC..CA.AT.........C.G....  3524299
78        146838   .........A...C....A.....A........CC........G.A.T..A...TG....  146779
78        2877479  ......ATAG........................TATGG......A........C.A...  2877420
78        616994   ..T....TGG..TG................A..CT.C.....C..A........A.....  617053
78        2089674  ........AGT.TG....A.....AA........CAC.....C...........C.....  2089615
78        2661321  ........AA........................CAC.....C.GA......T.CT....  2661262
78        168127   .........AT.AG...A...A............G.C...A..G...TT.....TG....  168068
78        265744   ..G.....AG........................T.C.....C..A........C.....  265685
78        1720465  ...T...T.A.........A.........G...CCAC......G..........C.....  1720524
78        3417935  ..T....TG...T...........A.........T.C...C.C.CA........C.....  3417876
78        905825   ..G.....GG.......AA...........A...T.CT.A..C..A.T..A...C.A...  905884
78        4207029  ...T.....A...............A........CAT......G.T.........G....  4207088
78        4216573  ......A..A..AGA....TA.........T...CACG.....G......A......A..  4216514
78        974316   G......TGA..TG............T...A...CTC....CC.......A...C..G..  974257
78        164472   .C.......G..TG................A...T.TG....C...........C.....  164531
78        2654029  ........AA......................G.CAC......G.A.....T..C.....  2654088
78        1454745  ...T.....AT.....TT...A...TG...AA..CATG....C............T....  1454686
78        2876820  ......CTGG..AG.T.T.....AATG.......T.C.G...C..A........C.....  2876761
78        3884139  ......A..A..TGA...................CTC.....C..T.AT.....C....C  3884198
78        1194374  .......TGA.....T..A..............CT.C.....C...C.T.....CC...T  1194315
78        2694239  ....T...AA..G....A.............A..CAC..A..C..A........C.....  2694298
78        1926939  .........A..TG....T.CA............CATG....C....T..T....G....  1926880
78        3857902  ..T....TAA..A..T..................CAC..A...G........T.C.....  3857961
78        2557188  .......AGA........................CAC.....C.........T.A.....  2557129
78        2962083  ........AG..............AT........CAC.....C..A.A...A..C.....  2962142
78        879464   ..T.....AGT.T..............A......CTC.....CT.A........C..A..  879523
78        1668133  ........AGA..T.A..................T.TG....A..A....A...C.....  1668074
78        3916081  ......A.AG...CA............A......T.TG.A..C..AA...A...C.....  3916140
78        1464946  .......TGA..TG.........A.T........TAC..A..C....T.....CC.....  1465005
78        3343184  ........AG.......A.G.A...........CT.TG.A..C..ACTT...........  3343243
78        2395507  ..T....TGA..TG..............A.A...CAC.....C...A.T.....C..A..  2395448
78        563009   .........G..TG.....A..............CAC.....C..A..............  562950
78        3277245  ..T.....AAA....A.A...............CCAC.....C..A........C.....  3277186
78        3281890  ..T.....AAA....A.A...............CCAC.....C..A........C.....  3281831
78        2306087      ....AT......G..A...........A..T.C.....C....TTG..........  2306032
78        1239088  .......TGG.....A....AA............CATG.C..C..A..T.....C.....  1239029
78        4179763  ........CA..T...........A.........T.C.....C..A........C.....  4179822
78        4185095  ........CA..T...........A.........T.C.....C..A........C.....  4185154
78        1061252  .......T.AT.................A.....TTT.....C...........T..A..  1061311
78        3697896  ........AG..............T.........T.TG....C..A........C.....  3697955
78        3700285  ........AG..............T.........T.TG....C..A........C.....  3700344
78        2318314                ....A...........A...G...T....G...........G....  2318359
78        1715725  ......T.AA....AA..A...........A...CAT.....C..A.TG.....C.....  1715666
78        3903993  ...T..ATGA.....T..................T.C......G...T......C.....  3904052
78        3905875  ...T..ATGA.....T..................T.C......G...T......C.....  3905934
78        420088   ....T...AA..T..................TC.T.C......G.......T..C.....  420147
78        715271   ......A.AT.....A..................CAC...C.C..A........C.....  715330
78        926848   ........AG....A................A..CAC......G...ATG....C.....  926907
78        3815901  ........GG........................CAC.G...C..A.T..AG..C.....  3815960
78        3923131  .......TGA...T.................T..CACT....C..A........C.....  3923072
78        86684    GC.....TGA....T...................CAC..A..C..A......T.T...G.  86625
78        2284527  ....A..TGG.C...A...T...........C..CAC.....C..A.....TT.C.....  2284586
78        3909970  T......AAAT.T.AA..............T.....T......G.A........C..A..  3910029
78        2385429  ......ATGG...T....................TATG....C..A.A..TT..T.....  2385488
78        2822601  .......AGA..............A.........CAC.....C...A.......C..A..  2822660
78        2596266  ......AAGG........................CA......C..A.T...TT.C.....  2596207
78        2996517  .......TGG...T............G.......CATG....C..A........C.....  2996576
78        2173027  .......TGG...............T.....A..CA......C..AA.T.....C.....  2173086
78        2483940  ..T....TGG.................A.....AG.C..T...G........T.C.....  2483881
78        3935713  ........AAT.TG....A........A....T.CAC...C.CC...........G....  3935772
78        1227797  ........AG.............C..........T.TG....C..A........C.....  1227738
78        934395   ......A.AA.......A...A............CAC.....C....T........TT.G  934335
                                                                              \
                                                                              |
                                                                              G
78        3588076  .........AA.T...........T.........CAT.....C..A....CTG..G....  3588017
78        2696192  ........AGT.TG.......A...........CT.TG....C..A.....A..C.....  2696251
78        2892786  ....T..GGA.............C...A......CAC.....C..A.......AC.....  2892845
78        1717973  .......TGG...........C............CATG....C..A........C.....  1717914
78        1691978  ......ATGA...T...........TG....A..G.C.....C..A........C.T...  1692037
78        1700611  .......TGT..TG....................T.TG....C..A........T..A..  1700670
78        1263269  .......GAG.....A..................C.......C..A.....T..C..T..  1263210
78        3999181  ........AG.....C..................CAC.....C..A.A......C.....  3999122
78        2730323  ........AG....................A...T.C.....C..A..A.....C.....  2730382
78        1630259  .......GAG.....................A..C.C.....C..A....A...T.....  1630318
78        2875794  .C.TT...AG........A...T...........C.T.....C..A........C.....  2875853
78        420617   ........GG..TG....A.......T....A..T.C.....C..A.....T..C.....  420676
78        2325104  ........AA...TA...................T.C.....C...A.A.....C..G..  2325163
78        3988967  ........AA.............AA......A..CTTG....C..A........C.....  3988908
78        1100127  ........AG..GG..........A......A..CACG...GC..A........C.....  1100068
78        2483502  ..AT....AA..AT...A...A............G.C..........T......TG....  2483561
78        4168352  ...T....AT..TG.A..................T.C..A..C..A......T.C.....  4168411
78        2257539  .......AGG...TA.......G.....A.....TATG....C..A......T.T.A...  2257598
78        2836593  .......TGG.....TG.A.....A..C......T.TG....CC.A........C.....  2836534
78        4208807  .......TGA..TG.......A............T.T.....C..A..T...TGA.....  4208866
78        623816   ........AG..GG....AT.C............CATGT...C..A......T.C.....  623757
78        2494983  .CT....TGG..AGA...............T...CAC.....C..AAT......C.....  2495042
78        2501911  .CT....TGG..AGA...............T...CAC.....C..AAT......C.....  2501970
78        2738289  .....TTTGGT.TG..........T...A..A..T.C..A..C..A........T.....  2738230
78        3790229  .......TGG..TG..................G.C.TG....C..A........C....-  3790171
78        4235552  ........AG...G.........AA..T......CCC.....C..A........C.....  4235493
78        1060180  .......AGA..TG..........TA........CAC......G....T.....C.....  1060239
78        4014067  ....TG.G.AT........T..G...........CAC...A.C...T.........AT..  4014008
78        3530427  ........AG..GG....................TT...A..C..A........C.....  3530486
78        2536125  ......TTGA.CT.....................C..G....C..A........C.....  2536066
78        2786757  ...T...TGG..................A.....T.C.....C..A........C...    2786700
78        3139074  .........A..AG.A.......A......A...CAC....G.G..........C.....  3139015
78        1233944  .G.....TAAT.TG.......AG........T..G.C.....C.G.........C.....  1234011
                                                                            \  
                                                                            |  
                                                                     AACCTCAA
78        1128004  ........AGT..G.......A............CAC..A..C..A.....A..C.....  1127945
78        1136219  ........AGT..G.......A............CAC..A..C..A.....A..C.....  1136160
78        2345362  .......TGGT...........G..A..A.....CAC.....C..A........CG....  2345421
78        2089489  ....TG.TAA..TG...................ACTC....A.G.......T..C.....  2089430
78        2841467  ..T.T...AG....T...................T.TG....CT.A.T..A...C.....  2841408
78        4027659  ......TAGG...........AG.....A.....C.C.....C..AC....T..C.....  4027600
78        3088848  .......TGG........................CTC.....C..A........C..A..  3088907
78        2014392  ....T..GGA........................T..G....C..A.T......C.....  2014333
78        142866   ........AG..A......T........A.....T.C.G...C..A.......CC.....  142925
78        1297561  .......TGG.....A...............A..CTC.....C..A........C.....  1297502
78        2392206  ........AG....A......A......C.....CACG....C..A........C.....  2392147
78        3303426  .......TGG.C......C...............CCTG....C..A........C.....  3303367
78        4345159  ........GGT............AA......A..T.CG....C..AT.......C.....  4345100
78        1331572  ..TT....AT............G...........CAGG....C..A........C.A...  1331631
78        1587534  ......TTGA....A...................TTCG....C..A.T......C.....  1587593
78        2958380  ......CTGG...G.............A......CAC.....C..A........CG....  2958439
78        3869980  .......TGG..TG..........AT........C.CG....C..A........C.....  3870039
78        4300512  .......TGG..............A......A..CATG....C..A......T.T.....  4300571
78        1795827  ..T......AT.TTT......A.......GAA..T.C.....C.................  1795768
78        3505696  .......TGG.....A..................T.TG....G..AA.....T.T..A..  3505637
78        2283428  .......T.G..TG............T.....G.CAC..A..C..A......T.C.....  2283487
78        4108248  .......AGG..TG.......TC.A.........CATG....C..A........C..G..  4108189
78        478803   ...T....AAA.TT...........T.......ACA......C............G....  478863
                                   \                                           
                                   |                                           
                                   G
78        1715812  ........AT...G...A......A.........CACT....C..A........C.....  1715871
78        2820238  .......TAG..............C.........CATG....C.GA........C.....  2820179
78        3845550  .......TGG..TG...A.....A..........GA.G....C..A...C....C.....  3845609
78        128597   ......ATGG...............GG.A.....CATG....C..A..T.....C....   128655
78        903161                 ....................T.C...C.C..A..A.....C.C...  903206
78        1283989  .......GGT..TG...A...A............CAC.....C..A........C..A..  1284048
78        3498559  ..T......A..AG....................G.C......G...T..CA...-...-  3498502
78        1230907  ........AG..GG....................CACG....C..A......T.C.....  1230966
78        1101693  .......T.G..TG...A.T..........A...CAC..A...G..A...A.........  1101752
78        2001170  .......TGG.....A..................CTC.....C.GA........C.....  2001111
78        2426275  ........AG..TG....................TAC..T..C..A........        2426222
78        433335   ........GG..TG....................G.CG..G.C..A.A......C..     433391
78        1002450  .......TGG..TC................A...CACG....C..A........        1002397
78        3937967  ..T.T...GA..TG....T.............C.G.C.....C...A.......C.....  3938026
78        4388994  .......AAG.....A.A.T.A............CTTG....C..A........C.....  4389053
78        251122             .........T............T.CAC.....C.......ATA.C.A...  251171
78        1083486  ........CA..............A.........TCC......G.TA.....          1083435
78        720811   ........AAT.TG....................C.T.....C..A........C.....  720870
78        929338   G.......AG..TG....................T.C........AA.....          929389
78        4141714  T......TGTT.................A.....CCC.T...C........           4141764
78        726534             ...T.................A..T.TG....C..A........C.....  726485
78        3893618  ..A.....G.-............A......A...CTTG.TA.C..A.T......T.....  3893560
78        2208918  ......ATGG..T-....................G........G.A........C...T.  2208860
78        1050149  .......TGA...............A..A.....CAC.....C............       1050203
78        3824881  ..T...T.GA..T-...AA...............CAC.....C...A.......C.....  3824939
78        2192819                ....................CATG.A..C..A.....T..C..G..  2192774
78        314423   ...T.....A..TT....T...GA............C.....CC.A.T.......       314477
78        322284   ...T.....A..TT....T...GA............C.....CC.A.T.......       322338
78        2489806  ....T...AA..TC....AT..............G.C.C....G.....G..          2489755
78        969458   ..T.....AAT....A...........A......TA.......G...A......        969511
78        1038390  .........GT.G.....C.........A..A..G.CT....GG...........       1038444
78        1338232            .......AA...............CAC..A...G......A...C.....  1338281
78        3998658  .....-----------.........A........CCC..A..C........T..AG....  3998610
78        1711159                 ...................CAC.CA..C..A....A...C.....  1711115
78        809237   ...T...AGG.....A..................CCC.....C..-.T......C.....  809179
78        817462   ...T...GGG.....A..................CCC.....C..-.T......C....   817405
78        821656   ...T...GGG.....A..................CCC.....C..-.T......C....   821599
78        3648143  .........A.....----....A....A..T..CAC..A...G...........GA...  3648198
78        1782740           ..........TG.............G.......C..A........C.....  1782790
78        1439053  ......TTGG.....A.A........T.......T.CG.......A..T.....C.....  1439113
                                                             \                 
                                                             |                 
                                                             C
78        1033298            .................T.........G....C..A........C.....  1033249
78        1308660            ....................A...C.......C..AA.......C.....  1308611
78        2991611            ..............A.........C.C.....CT.A........C.....  2991660
78        3519267  .......GG.-.......................T.C..A..C..A........C.....  3519325
78        1788776  ........GG........................CAC.....                    1788817
78        1851835  ........AG.-.T..GA.A..........A...C.GG....C..A....A...C.....  1851777
78        3124219  .......TGG..G-...................CCAC.....C..A........C.....  3124277
78        3497504  ........AG..T..................A..T.CG....CC.A....A...C.....  3497567
                                                     \                         
                                                     |                         
                                                  TGTG
78        3408306  .......TGG.......T.......T.......CCAC..----...........C.....  3408361
78        1521784  ........AG..GG....................CTC.G...C..A........C.....  1521847
                                 \                                             
                                 |                                             
                              CTTG
78        1181741                ..G.................CCC.....C..A..............  1181786
78        3131041  ..G......ATCTG....A.............T.-.C.....C............G....  3130983
78        4183065  .....T..CA..G......................-C.....C..A........C.....  4183123
78        4188397  .....T..CA..G......................-C.....C..A........C.....  4188455
78        3966259  ...T...TGGT.......................-C.C....C..A........C.....  3966201
78        2350560  ..A.T...AA...G....................--T.T....G..AG.....AC.....  2350617
78        4006474  ........AG..TG...A..A...............C..AAG.G....---A..A.....  4006417
                                                     \                         
                                                     |                         
                                                     C
78        1129240  ......T.AGA........A........A.....TCTG....C..A.....T..C.....  1129180
                                                     \                         
                                                     |                         
                                                     C
78        1137455  ......T.AGA........A........A.....TCTG....C..A.....T..C.....  1137395
                                                     \                         
                                                     |                         
                                                     C
78        2837276  G.......AA...T....................                            2837309
78        2388832            .....C..................CAG...C.C........-........  2388784
78        2254960  .......AGA..AG..........A......A...TT.....AGG.........C.....  2254900
                                                     \                         
                                                     |                         
                                                     C
78        2913099  ........GT.............A....A......C.G....C..A....A.T.C.....  2913039
                                                     \                         
                                                     |                         
                                                     C
78        4301948                ...A................G.C......G.............A.C  4301994
                                                                         \     
                                                                         |     
                                                                         G
78        2844278  ......A.GG.........-....A.........CATG....C..A.....T.AC.....  2844336
78        673234   ....T...AG..TG....................                            673267
78        2907617  .......TGG..............A.....A...                            2907584
78        1153500  ..A.....AG...T...A...........G....T..G....C..A........T.....  1153561
                                                    \                          
                                                    |                          
                                                   TC
78        3525097  ......CTGG..T......T....A.....----...G....C..A......A.C.....  3525042
78        3376745  ........AA.....A..................TAG....CC..A........C.....  3376808
                                             \                                 
                                             |                                 
                                          AGGA
78        3396135  ........CG.................T..A...T.C....CC..A........C.....  3396198
                                            \                                  
                                            |                                  
                                         CACA
78        1485588  ........AT..TG..G....C............CATG....C..A.....T..C.....  1485648
                                            \                                  
                                            |                                  
                                            G
78        4111449  ..T....TGG........................G..G....C..A........C.....  4111515
                                             \ \                               
                                             | |                               
                                           CCG GCCC
78        2998930                 ...................T.CC..-.............C.A...  2998973
78        1636242  .......TG.T...-.....GT............                            1636274
70        1221806  .........A.......A.........A........C......G...T......T.....  1221865
70        286684   .........AT.GG.......A......A.....CAC..A..AT...........G...T  286743
70        1642871  ...T....AG........................CAC.G...C..A........C.....  1642812
70        1176813  .......A.AT.GG.................A.AT.CC...C.C...TT.....TG....  1176872
70        1110083  ........AAT.TG....................CAC.....C............G....  1110142
70        285842   .........A..G..............A..A...TTC....C.GG..T......T.....  285901
70        449224   .......GGA........................T.C.....CG.A...G..T.C.....  449283
70        453136   .......GGA........................T.C.....CG.A...G..T.C.....  453195
70        465415   .......GGA........................T.C.....CG.A...G..T.C.....  465474
70        398766   .........AT.TG...................GT.C..A..C............G....  398707
70        3011025  .C.......A...G...................CG.C..A.CC....ATG.....GA...  3011084
70        3013440  .C.......A...G...................CG.C..A.CC....ATG.....GA...  3013499
70        1173984  .......GGAT..G....................T.T..A..CG.A.......C.G....  1173925
70        335840   ........AA...T.......A..A.........T.C..A...G.....GA...CT....  335781
70        359527   ........AA...T.......A..A.........T.C..A...G.....GA...CT....  359468
70        473472   .......TGA..................A....CT.C.....C...........C.....  473531
70        846348   ...T....AA........................T.C.....C....A......AG.A..  846407
70        1515552  .......TGG........T.....A....T....T.C...C.C...........C.....  1515493
70        1886963  .......TGG...T....................T.C.G.G.C...........C..T..  1886904
70        1183181  ......A.AAT.TG....A........A.....CCAC......G...........G....  1183240
70        1103931  .......TGA..TG....A...........A...CAC.....C..A......TCTT....  1103990
70        1138586  ........AA..AG....A...TAA.........CAC......G....T...T.C.....  1138645
70        1158982  ........AA..AG....A...TAA.........CAC......G....T...T.C.....  1159041
70        3424409  ........AA.........A.....T........T.C......G.......A..C.....  3424468
70        301198   ........AATG.............TG....A..CAT.....CG...T......C.....  301257
70        3532177  .........A..TG....A...............CAC.....C...A.T..A...G.A..  3532118
70        382462   .A.....TGA.CTG....C...........AA..TACTG....G................  382521
70        1123240  ........GG..TG....................CAC.....C.......A....G....  1123181
70        1365193  ......A..A...T.............A......C.C.....C...........C.....  1365134
70        3193627  .........A..TG....................G.C...G..G..A........G....  3193686
70        3198951  .........A..TG....................G.C...G..G..A........G....  3199010
70        569221   ........AA......T.................CAT.GAC.GG.........G.G....  569162
70        1181504  ....T...AA....A............A......CCC......G..TG...T..C.....  1181445
70        1207282  .........ATC...............C...AT.CAC..T...G....T..A..T.....  1207223
70        1077059  .......GAA.......CA...............T.C.....CC.......TT.AG....  1077118
70        363765   .......TAA.....A.....AG..T....A.G.TTC......G...........G....  363706
70        846054   .A...C..AA..TG.....T..............TAC..A..C....T......AG....  846113
70        2477892  .....T..AA..TG....A...............CACG.A.CAG.........GT.....  2477833
70        232223   ...T..ATGGT............A.T........CAC.G...C..AA.......C.....  232164
70        1411562  ..G......A..TG...AATG..........C..T.C.....C.......A.T.TG....  1411503
70        1166929  ....T..TAGTAT.....................CAC.G....G...T.......GA...  1166870
70        4223670  .......TGAT.T.A....T.............CT.C....G.G........A..G.TG.  4223729
70        401413   ....T...GG........................CAC.....C..AA.....T.C.....  401472
70        1296467  ......A.AG..........C.............C.G.G...C..A.T......C.....  1296408
70        571801   ........AA..TG....................T.......C.CA........CC....  571742
70        1571483  ........AG...CA.............CG....T.C......G..........C.....  1571542
70        545752   ...T..CAGG..TG.............A......G.C.....C..C......T.C.....  545693
70        405615   ........AG..GCA..............G....CATG....C..A....C...C.....  405674
70        1650213  .........A..............C.........G.C.....CC.......T..C....G  1650272
70        542497   .A....CTGA........................C.C.....C..A........C.....  542556
70        2720805  ........AA................CA..AA..CAC.....AG..........C.....  2720746
70        317480   ........AA...T.................C..CAC......T...G...T...G....  317421
70        1182624  ........AT...........A............T.C..A..A.G.........C..T..  1182565
70        994902   ........AA.........T.......A......CAT......G...........G...G  994843
70        1517874  .A.....ACA...............T.A......T.C...CC.G..........C.....  1517815
70        331084   ......T.GAT.TC...AC...............G.C.....CC.A........C.....  331143
70        3410046  ...T.....A....AA.T................CAC......G......TT..C.....  3409987
70        1681976  .......AGG........C...............T.C.....C..A.AA.....C..     1681920
70        3451890  ........AA..AGA...............A...TTC.....C..A........C...T.  3451949
70        3488378  .........A..................A.....CAC......G....T..TT.TG.G..  3488437
70        4414743  .........A...G.......A......A.....CAC.....AG..C....GA..G....  4414684
70        278611   .......GGA..TG.......C...T........G.......C.GA.....G..C.....  278552
70        3235796  .......TGG......................G.CACC.C..C..A.A......C.....  3235855
70        3240043  .......TGG........................CACC.C..C..A.A......C.....  3240102
70        3776659  .......TAA..TG.A...T..............CTT....CA...A....TA.C.....  3776718
70        2087426  ..T.....AA.CTG....A...........A..CT.TG.A...G..A........G.A..  2087367
70        605434   ..G....GGA...G......C...A..AA....CT.CC....C...........CCA...  605375
70        1946696  ..T.T..AGA..TG.....G..............CAC.....C..A.G......C.....  1946637
70        1051685  .......TAG........................TTTG....C..A........C.....  1051626
70        1540578  .....T.TGG........................T.TG.....G..........C..A..  1540637
70        2130660  .......AGGG.T.A.........A.........TAC.....C..A........C.....  2130601
70        1238175  ..T..T..AA...............T..A..A..TTC..A..CT...T..A...C.....  1238116
70        1098562  .......AGA..GG....T...............T...T...AG..AT......CG....  1098621
70        1101461  .......AGA..GG....T...............T...T...AG..AT......CG....  1101520
70        2532913  T....T.TGG..................A..A..CCTG....C..A..T...T.C.....  2532854
70        1064632  .C....CT.A.........T..............CAC.....C.................  1064573
70        1212648  ........AA....A..A.............A..CCC.....C..........CC.....  1212589
70        370569   ..T....AGA..TT....................CAC..A...G.A........CT....  370510
70        1214676  ........AG........AT........A.....C.TG....C..A....CA..C....G  1214617
70        2072637  .G.......AA.......C..A............T.C.T..C.G....TG..T.TT.G..  2072578
70        1228607  .......TGA...C...................CCAC......G..........C....G  1228666
70        1229410  .......TGA..TG................A...T.T.....CC.......A..C.....  1229469
70        4421214  .......GGG..GC....................T.C.....C..A.....A..C.....  4421273
70        4424627  .......GGG..GC....................T.C.....C..A.....A..C.....  4424686
70        1641136  .......TGA...CA...................CCC.....C..A......T.C..T..  1641077
70        1954890  ........CA.C..A..CA...........AAT.TAG...G.C..T.........G....  1954831
70        672145     .....TGA....A.........A....CTT.CT.C.....C............GA...  672088
70        1128967  .........A.A........CA.A....A.....TCC.....C..ACT..A....G....  1128901
                    \                                                          
                    |                                                          
                   TCCCAAC
70        4519517  .........A...G..........T.....A...CA.G.A..............TT....  4519458
70        4245483  .......TGG..GCA...................CAG.....C..A........C..T..  4245424
70        1127664  .......TGGT.TGA...............A...T.C.....CC.A........C..T..  1127605
70        893184   ......AAGA...........A...A........CAC.....GG..........C.A...  893243
70        3438626  .......TGATC.....A...A............CAC.....C.............C..C  3438566
                                                                          \    
                                                                          |    
                                                                          T
70        543402   .......TGG..TG.A.........T........CATG.......AC.......T.....  543461
70        3351659  ........AGT.T..........AA.........TAC....CC..A........C..A..  3351718
70        4214948  .......TGA..GG....................TAC.....CG..A..G.A..C.....  4214889
70        2107308  .......G.A..TG..T.....T...........CAT.....CC.A.T...T.....A.T  2107367
70        1581202  .......TGAT.TG....................T.......C.....T.....C.....  1581143
70        4263095  .......TGG..............A.........T.C.....C..A........C.....  4263154
70        1402590  .......G.......A.A.............A..T.C.....C............G..T.  1402531
70        4524514  ....-....A........A..A......A.A...C.TG.....G...........G....  4524456
70        1094659  ...T...TGA........................CC......C..A.T......C...C.  1094600
70        1708503  .......TGA..TG.A.................AT.C.....C...........TG....  1708444
70        324637   ..T.....AA..GG..............A.....CCC.....C...........C.A...  324696
70        480750   ...T...TAG.......A....C...........T.C.....C..A......A.C.....  480691
70        503691   ...T...TAG.......A....C...........T.C.....C..A......A.C.....  503632
70        1215231  ........AA...CT......T..A..T......G.C..A..C...........C.A...  1215172
70        1358772  ..T.....AG.A.T.......A..........T.CCC.................C.A...  1358831
70        4025753  ........AA...T..G..........A......CATG....C.C.T...A...C.....  4025694
70        1066921  ......AG.A..GCA................A.CT.C..A.G.G.CA.......C.....  1066980
70        1538473  ........AG...G.................A..CAC.G....GGA........C.....  1538532
70        1644838  ..T.....AA..TG.....T............G.CAC.....C......T....C.....  1644779
70        1823670  ..T...TGGAA....C..................CAC..A..CC..........C.....  1823729
70        547904   .......GGG..TG....A.CA..A.....A...T.C.....C...........C..A..  547963
70        1705831  .........ATCTG.....T..............CAC.....AGGA.A....T.C.....  1705772
70        1704439  .........ATCTG.....T..............CAC.....AGGA.A....T.C.....  1704380
70        893635   .G..T..TGA..TT...........TG.......CAC.....C.......A.A.TG....  893576
70        1284519  .........A..TT.........A.G........G.C..................GA...  1284579
                                   \                                           
                                   |                                           
                                   G
70        4258885  ......AA.A.C.C.................A..T.C......G........T..G....  4258944
70        979454   ....T..TGA...C.......A............CACC.A...G....T......G.T..  979395
70        3592230  .CT.T....A..T-....A...............CAC..TC.....A..C.T..C....G  3592172
70        1348865  ........GG........................CAC.....C..A........C.....  1348806
70        607314   ........AG........................CATGC...C..A........C.....  607255
70        1125261  .......ACA..............T.........C.......C...........A.....  1125320
70        1547123  ........AG..........C.............CAGG....C..A........C.....  1547064
70        4239627  ........AG.A..................A...T.C.....C..A.T......C.....  4239568
70        4110910  ...A...TGT....................T...T.......C...........C.....  4110851
70        303492   ........AA..TG...........T........CAC....C.G...T...T..C.....  303551
70        915772   .C.......GT........................ATG....C..A.....G..C.....  915831
70        926771   .C.......GT........................ATG....C..A.....G..C.....  926830
70        966526   .C.......GT........................ATG....C..A.....G..C.....  966585
70        1125882  .....T...A...T....A...............T.C.CA..C...T........G....  1125941
70        1369903  .......TGGT..G....................T..G....C..AC.......C.....  1369962
70        1388840  .......TGGT..G....................T..G....C..AC.......C.....  1388899
70        309981   ........CA..TG.A............A.....CAC......G.......T...G...C  310040
70        1117553  ........AA..TG...CC........A......CAC......G..........C.....  1117612
70        1166098  .......GGA..TGA....T..........A...T.C.....C...........C.....  1166039
70        1532454  .......TGATGTG....T...............T.C.....CG..........C.....  1532395
70        1560622  ........CA.......A................CAC.GA....GA....A...C..G..  1560563
70        2163643  ..TT.....A.............A....A.....CTC......G...T......T.....  2163702
70        3631985  ....T...AA.......A................CTTG....C..A........T....C  3631926
70        434220   ...GT.TTGA.......A...A..A.........T.C.....AG..........C....G  434279
70        904847   .C......AG.CA..................A..C.C.....C..T..T.....C.....  904906
70        1288298  ........AG...G..............C.AA..T.TGT...C..A........C.....  1288239
70        1865933  .......TGA..GT...........T........TTC.....C....TGG....C.....  1865992
70        3077935  ..GT....GA................T.A.....CCC.....C...........TG....  3077994
70        674094   .A.....AGG..TG....................CAC..A..C..AT.......C.....  674035
70        681726   .A.....AGG..TG....................CAC..A..C..AT.......C.....  681667
70        1110443  ....T..TGG..GG....................T.CG....C..A........C.A...  1110502
70        1118892  ....T..TGG..GG....................T.CG....C..A........C.A...  1118951
70        1702977  G.......AAG............A..........CTC.....C...........TGAT..  1702918
70        3085401  .......TGA..TG...............G....CTC.G....G..AT......C.T...  3085460
70        3189359  .......AGG........A...........A...T.C.T.C.CG.A.TT.....C.....  3189418
70        2724172  .......TGA....A...................CAC.....CT.AT.....T.C.....  2724113
70        3796296  ..TAA....A...T.....T..............TCC...G.C.....T....A.G.T..  3796355
70        1578534  ......ATGG..TG...A.T..G.C.........CACG....C..A........C.....  1578593
70        366428   .....T.TAG........................T.C......G..........C.....  366487
70        3247648  ....G...AA...T....................CTC......G..........C.....  3247707
70        372713       .....A........................CCC.....C...C......A.G.T..  372658
70        513162   ........AA...C...A............A...T.C..A..CG...T..CT..C.....  513103
70        869672                  .........A.........CCC.....GG...........GT...  869628
70        403258   .........T........C...............T.C......G....T......G.A..  403317
70        2518668  ........AAT..G.........A......A...T.C.C....G..........C.....  2518609
70        385443   ..T.T...AA...........C............CCC......G.........CC....T  385502
70        1208688       ....A..T..A..................C.......C...........C.....  1208634
70        318812   ........AA...T....................C.C......G..T.T.A...CG.T..  318753
70        1064406  .......AGA.............AA..A......T.C.....C..A.G..A...C.....  1064347
70        1552109  C......TCTG..G.....GC.............CTC.....C...A......A.GA...  1552050
70        980928   .......AGA...T..GA.......G........CAC..A.ACC......C...C.....  980987
70        371460   .......AGG.................C......G.......C....T......C.....  371401
70        1629424  ..........T..T.A..................TATT....C..A........C.....  1629483
70        1600459  ........AG.........T.A............CATG....C..A........C.....  1600518
70        2980200  ..A....T.G........................CATG....C..A........C..A..  2980141
70        1411915  .......TGG....A..A................T.TG....C..A........C.....  1411974
70        4223128  .......TGA..TG.......A.........A....C........AA.......C.....  4223187
70        510552   ......ATGA...G...........A........CAC.....C.......A...C.....  510493
70        765046   ........AA...G....................CAC.....C.....T.....CGC...  765105
70        771384   ........AA...G....................CAC.....C.....T.....CGC...  771443
```
