## Supplementary File S1B for "Recurrent erosion of *COA1/MITRAC15* demonstrates gene dispensability in oxidative phosphorylation": Supplementary_File_S1B.txt (part 722 of 732)

```
70        1430832  ........AG....A...A...............G.TG....C..A........C.....  1430891
70        2190605  .......TGT..TG...A......AT........CA......C....T......C.....  2190664
70        529404   .....G..AG..GG....................C.TG....C..AC.......C.....  529463
70        592155   ...T....AG...T....................CATG....CT.A........T...C.  592096
70        664171             ...T.......C..A..........AC..............T..C.....  664122
70        669272             ...T.......C..A..........AC..............T..C.....  669223
70        1249849  ........AAT.TG.....G..........A..CT.C.....C..A........T.....  1249790
70        1290661  .....C.TGG..............A..A......C.TG....C..A........C.....  1290720
70        1674460  ........AA...G.A.........A........T.T.....C..AAA..A...C.....  1674401
70        2891481  .......AGG..TG...A.......A........T.C.....C..A........C...C.  2891540
70        3576946  ...T....AGT.T.....................CATG....C..A........C..T..  3576887
70        579129   ......TTGG........................TATG.......AAA......T.....  579070
70        584543   ......TTGG........................TATG.......AAA......T.....  584484
70        383110   ..T..C..AG...T....AG..............C.TG....C..AA.A.....C.....  383169
70        1039196  .......AGG...G....A....A..........T.CT....C..A..T.A...C.....  1039255
70        1063304  GC....C.CAT.TG....A...............CAC.G...C.......A....G....  1063363
70        1397269  ....T...AG.ATG...........T........C.CG....C..A........C..T..  1397210
70        4144441  ..A....TAG..TT..........A.CT......CTC.G...C...........C.....  4144382
70        4146863  ..A....TAG..TT..........A.CT......CTC.G...C...........C.....  4146804
70        3592524  .........A..GG....TT..............CAC......G..........C..A..  3592583
70        654354   ........GG....A....T........C.....T.CG....C..A...T....C.....  654413
70        1005920  ........AAT.TG.............AT.....T.C.....C...........C.....  1005979
70        1018922  ........AAT.TG.............AT.....T.C.....C...........C.....  1018981
70        1230479  ......ATGA..AG.......A.C.......A..T.C......G..........T.....  1230538
70        1306693  ...T....A...TG..............A.....CATG....C....T......C.....  1306634
70        1317196  ...T....A...TG..............A.....CATG....C....T......C.....  1317137
70        621350   ...T...TCA....A....T..............CAC...C.C...........C.....  621409
70        1426982  .......TGG........................CAC.T...C..A.T......C...C.  1426923
70        3669496            ........T..A.............AC...CG...A........C.....  3669447
70        1197485  .........A.C.........AG.A......A..CAC.....C..CA.......C.....  1197426
70        1257802  ........AA..TG..T........T....C...CCC.....C..A........C..T..  1257743
70        1062461  ....T.A.CA..AG..........A.........CATG....C..AA.......C....G  1062520
70        2619471  ......A.AG..TG.................A..CACG..C.C..A........C....T  2619412
70        1648986  ..T....TGA..TG..T.................CCC.....C...AT...T..C.A...  1648927
70        4129845  ........AGTGTG..........TT........GCC.TA..C..A........CCA...  4129786
70        1356674  .......AGA..TG....................C.C.....C...........C.....  1356733
70        2538706  ........AG...........A............CAC......G..........T.....  2538647
70        2545772  ........AG...........A............CAC......G..........T.....  2545713
70        1106781  ..T.TG...A........................GAC.....C............G....  1106722
70        1113871  .......AGA..TG..........A.........C.C.....C...........C.....  1113930
70        2095709  .......TGG...T....................T.T.....C..A........C.....  2095650
70        404552   ........GGT..T.......A............CAC.....C..A........C.....  404611
70        2040526  .......TGG..T.................T...T.TG.T..C..A.....T..C.....  2040467
70        472539   ........AG...CAT.....A............CTC.....C..A........C.....  472480
70        3744797  .......TGG...T.......A........A...TCT.....C..A...CA...C.....  3744856
70        3754504  .......TGG...T.......A........A...TCT.....C..A...CA...C.....  3754563
70        2116351  ...T...TGG..TG...A................T.C.....C..A......T.CT....  2116292
70        1604271  ........AG.........................ACC.....G..T..G....C.....  1604212
70        363378                 .......A.A.T........TA......C...........C.....  363423
70        1085166  ..........T.TG..........CT.......CCCC......G..T...T....G....  1085225
70        1955779  ........AG..TGAA..C...............CTC.....C.GA..A.....C.....  1955838
70        586164   .......TGA........................CAC.....C..AA.......C.....  586105
70        427246   ........AG...T....................CAC..A..C..A........C.....  427187
70        251089   .......AGG...C......G.............T.TG....C..A........C.....  251148
70        1494095  .......TGG........................T.CT....C..A..T.....C.....  1494154
70        1506504  .......TGG........................T.CT....C..A..T.....C.....  1506563
70        1289702  ........AG...G....................CAC...A.C.GA.G......C.....  1289643
70        1550718  .G......AA..TG...........G..........TG....C..A.......CC.....  1550659
70        423196   ..A....TGA..GG....A...........A...TCC.....GG..........C.....  423137
70        1226619  ........AA.ATG.........T...A......TAC..A..C...........C.....  1226560
70        1357931  .......TGG..TG...........GG.......CATG....C..A........C.....  1357990
70        1393317  ...T....AA...C....A.CA..T.........CAC.....C...........C..A..  1393376
70        1477177  ....T.A..A..T..C............A..A..CAT..A...G...A...T....A...  1477118
70        3457003  ......C..A..TG.A...........AT.T.T.TTC.....CG.........C.G....  3456944
70        620736   ........GG..TG....................CA.G....C..A........C.....  620677
70        1534549  ........GG..............A..A...A..CATG....C..A........C.....  1534490
70        308145   .......AGA.C.G..T.......A.........T.C.....C...A.......T.....  308204
70        695263   ........AG...T.......A..A......A..CATG....C..A........C.....  695204
70        890264   ......ATGG..T.A...................C.TG....C..A........C.....  890323
70        1104180            ..G...........C.........G.C...C..G.......T...G....  1104229
70        1682833  ........AA........A.....A....CA...CTC.....C.........TGA....T  1682892
70        3241521  .......TGGT..C......CA............C.CG....C..A........C.....  3241580
70        416119   ........CA........................TTT.....C..A........C.....  416060
70        1565205  ........AGA..T.............A......G.CC...CC..A........C..T..  1565264
70        439949   ........AG........................CATG....C..A........C.....  440008
70        441776   ........AG........................CATG....C..A........C.....  441835
70        459081   ........AG........................CATG....C..A........C.....  459140
70        629694   .......GGG....A...................G.TG....C..A........C.....  629635
70        1236845  ........AG..TG..........A...........C.....C..A.....T..C.....  1236786
70        541280   .......TGG...G..............A.....CAC.....C..A........C.....  541221
70        722047   .C.....TCAA.......................CAC.....CC..........C.....  722106
70        902496   ........GG...C....................C.CG....C..AA.......C.....  902555
70        1066184  .......GGG..TG....................CAC......C......T...C.....  1066125
70        1112991  ........GG..............TT........CACT....C..A........C.....  1113050
70        1476447  ........AG.............A..........TTCG....C..A........C.....  1476506
70        798709   .......TGGT..T.......A..A..A......C.C........A........C.....  798650
70        801144   .......TGGT..T.......A..A..A......C.C........A........C.....  801085
70        338034   ....TT..AG.......................CGAC.................C.....  337975
70        355968   ....TT..AG.......................CGAC.................C.....  355909
70        362077   ....TT..AG.......................CGAC.................C.....  362018
70        371947   TC......GA...T...CA.........A.....C.C......C...........G....  371888
70        806881   .C.....TGG..TG...........A.....A..T.C.....C..A........C.....  806940
70        918989   ......AAAG...........A......A.....C.C.....C...........C..T..  918930
70        1040771  ........AA...T.......T............CAC......G........T.CT....  1040830
70        1042118  ........AG.A.TC...................CTC.....C..A........T.....  1042177
70        1042670  ........AG.A.TC...................CTC.....C..A........T.....  1042729
70        1128525  ..T....TGA........................GAC.....C..A........C.....  1128466
70        1192747  ........AG...T.........A..........CATG..C.C..A........C.....  1192806
70        1457851  ....A..G.A..AG..................C.TCC.....C...........C.....  1457910
70        1555621  G.......AG........................CTCC....C..A........C.....  1555562
70        3839840  ........AG..TGA...................CAC.....C....T..A...C.....  3839781
70        11603    .......G.A.....------..A..........G.C.....C........AG.C.....  11550
70        562212   ...T.....A..TG....A...........A...CAC.....C.......T.....A...  562153
70        44076    ....T..TAA...CA...................T.C.T...........A.T...C...  44135
70        426800   .C.....TGG...............T........C.TG....C..A........C.....  426741
70        593229   ......ATGG....A..........T........CAC.....C..A........C.....  593288
70        1225648  ....AG.TGG...........A............C.C..A..C..A........C.....  1225589
70        1686539  ........GG..TG..........A.....A...T.TG....C..A........C.....  1686598
70        2208778  .........A..TGA............A.G....T.C.....C...A....G..C.....  2208719
70        326829   .......TGG...CA...........G.......G..G....C.CA.G......C.....  326888
70        561740   ......AGAG...CC...................CATG....C..A.....T..C.....  561681
70        568630   ......AGAG...CC...................CATG....C..A.....T..C.....  568571
70        1482141  .......GGT...G..........A.........CTCG....C..A...C....C.....  1482082
70        1510239  ..T.....CT..AG..............A.....CACG....C..AA.......C.....  1510180
70        1554759  .A......AG...G....................C.TG....C..A.....T..C.....  1554700
70        1596637  ..T....TGA...G...T................T.TG.A..C..A........C.....  1596578
70        1940506  ........AG...GT......A..A.....A...C.C.....C..A......T.T.....  1940447
70        866001   ........GA.C.G...CAT..............T.C.....CG..A.......C.....  865942
70        1080530  ......ATAG..TG....................CACG....C..A........C.....  1080471
70        1426522  .......AGAT..T....C......T........C..G....C..AA.......C..A..  1426581
70        1539421  ........AG..AG..........A.........CTCG.A..C..AA.......CT....  1539362
70        1644604  ....T..TGG..TG....................CATG....C..A.....T..T.....  1644545
70        4341406  .C......AA..TG....................CTC......G.TA....T..C.....  4341347
70        289012   ......T..AT.TG.....T.A............CAC......G...T.T..T.TG....  288953
70        3076200  ......ATGG...GA............A......TATG....CT.A........C.....  3076141
70        4397616  G...T..TGG..GG..............A.....CCC..A..C..A........C.....  4397557
70        414713   .....T.AGGA.TGA............A......CAC..A..C..AA.......C.....  414654
70        1421157  ......ATGAT.TG....................CACC....CG..A....T..C.....  1421216
70        438233   ........GG........................T.TG....C..A........C.....  438292
70        1956023  ........AAT.TG................A...G..G....C..A........C....   1956081
70        707325   .-......AA...........A............CTC.....C.....T..T..C..T..  707383
70        416984   ...T...TAG.......A................TTC.....C..A.TG.....C.A...  416925
70        436330   .......AGT...............T.A......CCTG....C..A........C....   436272
70        908120   .......TGGA............A..........CAC.....C..AA.......C..A..  908179
70        312029   .......TGG...G......GT............T.TG....C.GAA...A...C.....  311970
70        1543080  .......TGG...G....................C.C.....C..A........C.....  1543021
70        1680659  ........AA.................A......T.C.....C..A.T......T.....  1680600
70        2001224  .......TGG..............A.........G..G.....G.A........C.....  2001165
70        3444351  ........GG..............A.........CAC.....C..A........C.....  3444292
70        4081936  ........AG..............A.........CACG....C..A........C.....  4081877
70        1079549  ..G.....AG........................CAC.G...C..A.........G....  1079609
                                                                         \     
                                                                         |     
                                                                         C
70        3407962  .........A..T-.A.................ACAC.....C........T...G.A..  3407904
70        1558799  .......AGA........................T.TG....C..A........C...    1558856
70        2387723                ....AG................C......G.........CAG....  2387678
70        3178953  ........GG...G...A.T.....A........CAC.....C...........C.....  3178894
70        370870   .......AGA...T....................T.C......G.A.....G...G..    370813
70        557774   ........AG..TG....................CTC.....C..A.....T.GC.....  557715
70        559821   ........AG..TG....................CTC.....C..A.....T.GC.....  559762
70        566712   ........AG..TG....................CTC.....C..A.....T.GC.....  566653
70        803957   .......AGG..............ATG.......T.C.....C..A.....T..C.....  803898
70        1121795  ........AAT.T...........T.........G.C.....C..AA........G....  1121736
70        4414959  .......TGG..............A..A......G.TG....C..A.A......C.....  4414900
70        2648747  .......TAG..T.A...T...............CATG....C..A........C.....  2648688
70        877321   .......AGA..TG.......C.........A..CAC.....C........T..C...    877378
70        1230021  ........GG..TG..........AT........CA.G....CG.A.T......C.....  1229962
70        2346433  ..A.....GG..............AT....CC..TAC.....C..A......T.T.....  2346374
70        1123605    ......AA..TG...........T..C.....CTT....C.G..........C...T.  1123548
70        1221083  .......TGG...........A........A...CACG.A..C..A........A.....  1221142
70        1061271  .C....AAGA..--......C.............CAGG....C...........C...C.  1061328
70        1579598  ........GA........................T.G......G..........C.....  1579657
70        388738   ........AA........................T.C......G..T.......C.....  388797
70        2644104  ........AA..............T.........T.C......G..........T.....  2644163
70        284517   ........AA........................T.CG.A..C..A........C.....  284576
70        1095994  .C......CT..........A.............G.C.....C..A........C.....  1096053
70        1334184  ........AG...G....................CTC.....C..AA.......C.....  1334125
70        1552329  ........AA.C.G....................T.G.....C..A........C..T..  1552270
70        3065911  ........AGT...........T..A........T.C.....C..A........C.....  3065970
70        3230779  ...A.T..AA..............A.........T.C......G....T.....T.....  3230720
70        366960   .......TGG.............A..........C.GG.A..C..A........C.....  367019
70        432196   ..A.....AG...G....................CAC.....C..AT.......C.....  432255
70        446590   ........AG..GG................A...T.C.....C..A........C.....  446531
70        457221   ........AG..GG................A...T.C.....C..A........C.....  457162
70        463848   ........AG..GG................A...T.C.....C..A........C.....  463789
70        505639   .......AGG......................C.CATG....C..A........C.....  505698
70        766332   .......AGT........................CTCG....C..A........C.....  766273
70        772670   .......AGG........................CTCG....C..A........C.....  772611
70        1518824  .......TGG........T...............C.C.G...C..A........C.....  1518883
70        1820615  ........GG..GG.......A............CA.G....C..A........C.....  1820674
70        1895170  .......TGA..TG...................GCAC.....C...........C.....  1895229
70        3640811  ..T.....AA.....................A..CAC.....C..AT.......T.....  3640870
70        338731   ........GG..GG.....T..............TTCG....C..A........C.....  338672
70        356665   ........GG..GG.....T..............TTCG....C..A........C.....  356606
70        430807   ........AA....T............A.....CG.C.G...C..A........TG....  430748
70        504058   ........GGT.T............T........CAC.....C..A........C.....  503999
70        897581   .......TGA.............AAT........T.C..A..C.........T.......  897522
70        1078728  ........AGT.GG....................T.GG....C..A........C.....  1078787
70        1124948  ........AG......................G.CACC.A..C..A........C.....  1124889
70        1280823  .......AGGT........TG............CG.C.....C..A........C..     1280879
70        1425701  .......TGG...C...........T.........AC.....C.GA........C.....  1425760
70        2554564  ....T...AA...G................A...TTC.....G.......A...C.....  2554502
                                                                            \  
                                                                            |  
                                                                          TAA
70        362776   ......A.GG..GG.....T..............TTCG....C..A........C.....  362717
70        360030   ........AGT.TG....................CA.G....C..A....C.T.C.....  360089
70        1110204  ........AG..TG.....T..............CTC.....C..A..G.....C..T..  1110263
70        1212962  .......T.G..TG....................TACG....C..A........C.....  1212903
70        1448859  .C....A.AG..TG....................CAC.....C..A........C.A...  1448800
70        2114174  .......TGG...G......CA..A.........G..G....C..A.....A..C.....  2114233
70        2527781  ..ATA...AA......C..T..............G.C.....C..A.T......C.....  2527722
70        2531187  ..ATA...AA......C..T..............G.C.....C..A.T......C.....  2531128
70        337488   ........GG..GG....A.G.............CAGG....C..A........C.....  337547
70        355422   ........GG..GG....A.G.............CAGG....C..A........C.....  355481
70        361531   ........GG..GG....A.G.............CAGG....C..A........C.....  361590
70        1530534  .......TGG....A...A.......T.......CTTG....C..A.....A..C.....  1530475
70        1531989  .......TGG....A...A.......T.......CTTG....C..A.....A..C.....  1531930
70        281109   .......TAG...T.....T....A......T..CTC.....C.GA........C.....  281168
70        866791   G......TGA..TG.......A............CAC.....C...T...A...C.....  866732
70        1643674  C.......AAT....A..................CAC..A..C..A.....T..C.....  1643733
70        2600332  ..T...ATGG..TG....................CACG....C..A........C.A...  2600391
70        3680307  ........AG..AG..........A..AT.....CAC.....C..A.......CC.....  3680248
70        3917158  .........A..TG................A...TAT..A...G..A..TAT.A..-...  3917216
70        551100   .....T..GG..TG...A...C.A.A........G.TG................C..A..  551041
70        895929   .......TGG..TG...CA...........A...T.TG....C..A.G......C.....  895988
70        1673334  ........AG..TCTC.A................T.C..A..C..A.....TG.C.....  1673393
70        1982964  G...T..TAG..TG....................T.TG....C..T..T..A..C.....  1982905
70        1996339  .......TGG..ACA.........A...A.....CAC.....C..A.T......T.....  1996398
70        4340160  ........AGT.TG..........A..A......CATG....C..A....A...C.....  4340219
70        1418668  ........AG.A.CT...A..A..A.........CACC....C..A........C..T..  1418727
70        3942162  .....T.TGG..TG....CT.A...TG.......T.C.....C..A........C.....  3942103
70        4016022  ........AA..............A..........TC.....C..A........C....   4016080
70        333713   G........A...CA-....CC............C.....C.GG...T......C.....  333655
70        1129172  ........AA...C.A..................CTC.....C..A........C.....  1129113
70        324833   .......TGA........................CAC......G......-A..C.AT..  324891
70        2111640  ........AG...T....................CAT..T..C..A........C.....  2111699
70        3232615  ........AGT.GG....................CAC......G..........C.....  3232556
70        3351461  ........AG..TG....................G.CG....C..AA.....T.C.....  3351402
70        1429601  .......AGG..TG....................C.C..C..C..A........C.....  1429542
70        1711829  ..TT....AA...T....................TAC.....C..A....A...C.....  1711770
70        2400953  .......TGG.......A................T.TG....C..A.....T..C..A..  2400894
70        353448                   ....CC............C.....C.GG...T......C.....  353405
70        593717   ........GG..TG................CA..G.C..A..C..AT.......C.....  593776
70        899136   .......AGG..TG................A...T.TG....C..A......T.C...    899193
70        4445043  G.......AG...T....................CATGG...C..A........C.....  4444984
70        291299   .C......AG...........A..AT.......C..C.....C..A.G......C..T..  291240
70        1272582  .......----....T.......A..........CAC......GG............TC.  1272640
                                   \                                           
                                   |                                           
                                 CTT
70        1213323  .........A.................A......G.CC....C...A...A....       1213269
70        843791   ........AG...TA...................CA.GG...C..A........C.....  843732
70        2320177                   .......A.........CAC.....GG................  2320135
70        1092506  ......A..G..GG.A..................CAC.GA..CG.AT....-...G....  1092564
70        1059001                 ...................T.C.....C..A.TT.....C..T..  1058957
70        1060728                 ...................T.C.....C..A.TT.....C..T..  1060684
70        319892                  ..........G.AA...G.C.C.....C............G....  319936
70        423963    ......TGG...CA...............A..CT.C....C.G........T.C.....  423905
70        1528522  ..T....TGA.A.G....................CAC...C.CT.......T..C..A..  1528581
70        648486   ........AA........................C..G....C..A........        648433
70        531581   G........A..TT....................CCC.....C............G....  531520
                                                                         \     
                                                                         |     
                                                                        AG
70        1074899  G......AGG..T..-..................TTGG....C..A........C.....  1074957
70        839930   ......A.AAG....-.....A.A..........CAC.................C.....  839988
70        2302038  ......CAGG........................TAC.....C..A........        2302091
70        977605   .......TGG..TG......C.............T.TG....C..A........C..G..  977546
70        1606828  .......-GA........AT.....T........CAC..A..CC..........T.....  1606886
70        597596   ..T....TGG..AG....................C.CG....C..AA....T..C.....  597537
70        1279461  ........AG..TG.A.AA.............C.C..G....C..A........C....G  1279520
70        1703862  ...T...TGG..AT..............A.....CAGG....C..A........C.....  1703921
70        1705257  ...T...TGG..AT..............A.....CAGG....C..A........C.....  1705316
70        789366   ......---A...T..........A.........CAC.....C..C........C.....  789310
70        1181209  .........ATGGG.C..A.................C.....C........T.A......  1181268
70        1400674  .........A..TG....A...............G.C..CG..C..T........G....  1400615
70        1693295  .C...-...T..............A.........CA...TA.....A........G....  1693359
                                         \                                     
                                         |                                     
                                    TGTCTC
70        1720354  ....T...CA...T.................A..G.C....CCG.......TT..G....  1720413
70        1166789  ...A....AAT.TG....A...............CAC......G.A.......CAG....  1166730
70        1230357  ....G....A....................T...T.C......G...A.......G....  1230420
                                                                       \       
                                                                       |       
                                                                    CTGG
70        1561961  .......-.G..........AA............G.CG....C..A......T.C.....  1562019
70        1607404  .......TGG.......A................TAC.....C..AA...-...C.....  1607346
70        1046964  ......-.AG...G....................T.TG.A..C..A........C.....  1047022
70        574120   ........AG....A..A................CATG....C..A........C.....  574179
70        1529263  ........GG.....A........AT........T.TG....C..A........C..     1529319
70        1530718  ........GG.....A........AT........T.TG....C..A........C..     1530774
70        1674013            .............A...A......CAC.....C..A........C.....  1673964
70        2570503  ..T.T..TGA.............A.T.....CC.-TC.....C.........T.CT....  2570445
70        363952             ....A...................CAC.....C...T.T.....C..AC.  363903
70        2872094  ....A..T.A........A............A..C.C.....CCG.......          2872145
70        4075840  ....T.TG.A........A...............G.C..A..AG..T.T......       4075786
70        2863346  ....A..T.A........A............A..CAC.....CCG.......          2863397
70        367420   ..T......A...C....................CAC.....C.....A......G....  367480
                                                                         \     
                                                                         |     
                                                                         G
70        442753   ..T.....A..C................A..C..TCC......G..T.......C.....  442692
                               \                                               
                               |                                               
                              TA
70        1116508  ........GG...C..........A.........C.CG....C..A........        1116561
70        849325   ........AG...G...................CCAC......G...T...           849375
70        1193589  ..T......A..TG....................CA......C.G..A...A..        1193642
70        101747   .C.......A.............-..........CAC.....C.G....CA..CCG....  101689
70        300733              .......................CCC.....C........A..C.....  300781
70        328595   ....T..A.A..................T...G.G.C....G.....G..C..         328543
70        347645   ....T..A.A..................T...G.G.C....G.....G..C..         347593
70        1299736              ......................CAC..A..C..........A.G....  1299783
70        1083074  .-.......A.......A.T...........C..G.C.CC..CC.......G...G....  1083132
70        3572112            ..T.....................CATG....C..A........C..T..  3572063
70        2488409  .......A--...CA.........AA.A...A.CCAC.....C...........C.....  2488466
70        2490981  .......A--...CA.........AA.A...A.CCAC.....C...........C.....  2491038
70        3399898  ........AT-.......................C.......C..A.T.T....C.....  3399956
70        1099153  .........A...G......A.-........C..CAC.....GG.C........C.....  1099211
70        1102052  .........A...G......A.-........C..CAC.....GG.C........C.....  1102110
70        2006083  ........AG..TG....................CAC.....C..A........A.....  2006146
                                                                       \       
                                                                       |       
                                                                    CTCA
70        479865   ........AGA..G.....T....A.........G.CG.......A........A....G  479800
                                                                       \       
                                                                       |       
                                                                  CAGGTG
70        502806   ........AGA..G.....T....A.........G.CG.......A........A....G  502741
                                                                       \       
                                                                       |       
                                                                  CAGGTG
70        1879950  ........GG..-G..........A.........TAC.........AT....T.C.....  1880008
70        1208092  ........-----.....................CAT.T....G.AA.A.....C.....  1208038
70        778223   .......TAG....A...................T.GG....C..A.T.....         778275
70        1605887  ..T....GGG...G....................CATG....C..A........        1605834
70        402371      ......A..............A.........CCC.....C............G....  402315
70        1127389  ........CA...........A.A....A.....CTC.....C...........C..-..  1127327
                                                                   \           
                                                                   |           
                                                                CGGA
70        1244063  .......AGA..............A...T.....TA.....C.........           1244013
70        1509544  ....-..TGG.............A..........CAC.....C.........A.C....G  1509602
70        3386171                .......A............CAC.....C...........C.A...  3386126
70        1710501                   .................CTC.....C..A.T.....CC.....  1710543
70        970326   ......C.------................AA..CAC.....C..A..T.....C.....  970379
70        322789   .......TGAG.TG..............C.....CAC.....C........T..        322842
70        328038   .......TGAG.TG..............C.....CAC.....C........T..        328091
70        1170082                .....T..............CAC..A...C.....G....C.....  1170127
70        710618   .......TGGT....A..................C.CG....C..A.-......C.....  710676
70        49664    .......GG...-G.........A..........CAT.....C..A........C.....  49605
                        \                                                      
                        |                                                      
                        A
70        1564653               .....................CATG....C..A........C.....  1564699
70        896862   .........A.C........C.............CTC...C.C.CA.T..A.A.AG....  896924
                                                                     \         
                                                                     |         
                                                                   ATG
70        1221487  .......GGG...........T......A.....CAC.....                    1221446
70        2248581                 ...................CAC..T...G........TAA..A..  2248537
70        918650   ..T.....AA..A.A..................CCTT.....CC....T...T..G....  918590
                                                                         \     
                                                                         |     
                                                                         G
70        1362402  .......TCA........................CCC.T...C......CCT...G....  1362342
                                   \                                           
                                   |                                           
                                   G
70        828321   .......TGG..T...........A.G.......C.C......G.........         828373
70        4389148                ..............A.....T.C.....C...C.......C..A..  4389103
70        1071311  .......AAA....--.....A....CCA.....CCC.....CC..........C.....  1071368
70        2910578  .........A....A...................TTC.....C...CT.......-....  2910517
                                                                        \      
                                                                        |      
                                                                      CAG
70        2952240  .........A....A...................TTC.....C...CT.......-....  2952179
                                                                        \      
                                                                        |      
                                                                      CAG
70        4005315  -........A.............A..........CCC.........AT.......       4005368
70        1224774                     .......-...A...T.C.....C...........C.....  1224735
70        1517205  ....T-.TGG...G...A................C.TG....C..A.....T..C.....  1517147
70        1643326  ........AAT.TG.A.AT......T....-...T.C...C..G..AA......C..A..  1643268
70        1248172  ..G......A..TG....A.........A....GT.C.GT............          1248223
70        1269663  ........GG........................T.C...                      1269624
70        287470   ........GA.......A................CAC.G...C........T..C..-..  287532
                       \                                                       
                       |                                                       
                    TAGC
70        1468663  ..T....TGG...G....................CACG....C..AA.......C.....  1468723
                                                               \               
                                                               |               
                                                               T
70        1193954  ........CA..GG................A...C.C.C...C........           1193904
70        515825   ......-AGG.........T.........CA...CAC.G...C..A.......CC.....  515767
70        2142637     .....AG.....-.................CT.C..A..C..A.T..T...C.....  2142692
70        3254421  ........AA................---.A...T.C..A...G....T..T..C.A...  3254477
70        3260552  ........AA................---.A...T.C..A...G....T..T..C.A...  3260608
70        396959   ........AA..-.AT........T....C....TT.......G...T....T.C.....  396901
70        2206239               ............T........T.C.....C..A........C.....  2206285
70        2206571               ............T........T.C.....C..A........C.....  2206617
70        268041   .......TGG..TGT....T...A.......A..T.CG.A...G..........C.....  267981
                                                       \                       
                                                       |                       
                                                       C
70        2965188  .........AAC.T..G..........A......CTG.....C...........A.C...  2965120
                                      \                                        
                                      |                                        
                              TGGGGTCGA
70        4028143                   ................GCAC..A..C.......A...C.....  4028101
70        1089688  ....T...AA...T...........A........G.C.....--G.........C.....  1089745
70        3066320  ...A...T--.............A..........CAC......G...AT.....C.A...  3066263
70        1926341  .......TGG..TG......................C.....                    1926300
70        1072843  .......AGA...CA...............A...CAC..--..G..........C.....  1072900
70        1183947  .......TGGT.TG....................T.C..A..--.A.T....T.C.....  1184004
70        229683   ......A..A.......A-....A..CA......TATT.A...G...A............  229625
70        1609240  ..T....TGG..TG....................-.C..A..C..A....AT..C.A...  1609298
70        1351318  .C......AA...G.....G..............C.C.....CG...T......CG....  1351382
                                       \                                       
                                       |                                       
                                   GAGGT
70        558535                     ................G.C.....C..A......T.C.....  558494
70        560582                     ................G.C.....C..A......T.C.....  560541
70        567473                     ................G.C.....C..A......T.C.....  567432
70        2352918  ........GG...T..T....A............T.G.....C...                2352963
70        1097264                .................T..T.C.G...CG......A...C.A...  1097309
70        1598030  ..G......A.................T..A..ATAC......G...A...           1597980
70        191933   ........AA..TG....................T.G.....                    191974
70        201369   ........AA..TG....................T.G.....                    201410
70        3233143            ..............T.........CAC.....C..A........C.....  3233192
70        3237382            ..............T.........CAC.....C..A........C.....  3237431
70        897795              .............A.........C.CG....C..A........C..T..  897747
70        1215360            ........................G.TGG...C..A..T.....C.....  1215409
70        3452543  ..T....TAG........................CTC..A..C..A........C.....  3452605
                                                                \              
                                                                |              
                                                              AGC
70        280702   .......TGGT.TG...........T.......CT.TG....C..A....A...C.....  280762
                                      \                                        
                                      |                                        
                                      T
70        1072715  ........GA........T........TA..T..CACC...----...G....GC.....  1072660
70        1525568                 ...................CTC..A...G.......T...G..G.  1525524
70        699108   ........AA........................T.C.....C..----.....T.....  699053
70        122166   ..T....TCAT.TG.............A......CA....-..G...........G....  122224
70        1706772  ..TT....AA..TG...---..............CAC.....C...........C..A..  1706716
70        3483165  .......TGAT...A-..............A...CAC......G..........C.....  3483223
70        1322923  ...T...TGA....T..............GT..GG.C...-..G..A.......C.....  1322981
70        332456              .............A.........C.TG....C..A........CT....  332504
70        981699   ........AA..--.....TG..........C..T.C.....C...........C.....  981642
70        1716571  ..T.....AA..............A.T.......T.C.....CG..........C.C...  1716634
                                          \                                    
                                          |                                    
                                       TCAG
70        701007                 .....G..............T.CTG....G.......T..C.....  701052
70        80266    ........GA.CTG....C..........-TC..G.C......G..T...AT...G....  80208
70        91689    ........GA.CTG....C..........-TC..G.C......G..T...AT...G....  91631
70        4110529  ...............CC....C........A...T...G..CA....T............  4110469
                                                       \                       
                                                       |                       
                                                       C
70        215255   .......T................AT.A......-CC.....GG..A........       215308
70        3957084                ....................T.TG....C..A........C.....  3957039
70        1243698                                    .......C.G...........G....  1243673
70        653175   T...T...AA...........A...T........-CC.....C...A.......C.....  653117
70        1434453  ........AA.......................                             1434485
70        2787237  ........AG..AG................A...CTC.....C..A.....T..C.....  2787297
                                      \                                        
                                      |                                        
                                      G
70        3784098                ..............A.....T.C..A..C..A........C..G..  3784143
70        1482629                           ......A..T.C.G...C............G....  1482595
70        1485995                           ......A..T.C.G...C............G....  1485961
70        1498588                           ......A..T.C.G...C............G....  1498554
70        3340890  .......T.AT............A..........C.C......G....T.A...C.....  3340829
                                                       \           \           
                                                       |           |           
                                                       C           T
70        3381750  .........AA.GG....AT.....-.....A..T.T..A..C...........AG....  3381692
70        3382727  .........AA.GG....AT.....-.....A..T.T..A..C...........AG....  3382669
70        3299277  .......AAG...T..........A.........C.-CT...C..A........C.....  3299219
70        509329   ....T...AG.................A....------....C..A.......CC.....  509276
70        1055002  .........A..TG...T...AG......G....C.T......G..........C...T.  1054942
                                                       \                       
                                                       |                       
                                                       C
70        3218741  G........A.ATG....A..............-CCC.....C..A..T.TT...G....  3218683
70        281365                  ...A...............T.C......G.....G....CG....  281409
70        1265818  .........A...T.............-......T.C..A..C............G....  1265876
70        1164965  ........AAT........T..............-C.C.....G....T.....T.....  1165023
70        478311   ........A...G..-..................CTCG....C..A........C.....  478252
                            \                                                  
                            |                                                  
                            G
70        500548   ........A...G..-..................CTCG....C..A........C.....  500489
                            \                                                  
                            |                                                  
                            G
70        2181556  ..G......ATG..T....T.A............TTC......C...T.......TT...  2181495
                                     \                                         
                                     |                                         
                                    AA
70        4489638  G........A..TG.......A........A...C..G.....G..A.............  4489707
                                                      \  \                     
                                                      |  |                     
                                                   ACTT CCCAGG
70        1578711  .......--..A..T.....C...ATT....A..T.C......G..A.......C.....  1578770
                                     \                                         
                                     |                                         
                                    AA
70        3242417                  ..................CAC.G...AG...........G.G..  3242460
70        2046138  ..AT..A.AG...T...A.A..............C...G...C..A........A.....  2046202
                                                        \                      
                                                        |                      
                                                    ATTGC
70        3706025                 ...............A..CCAT.....C...........C....   3705982
70        4204154  .......TAA................GA......---...C.C....T.......G....  4204210
70        3179122  ...A....AT....A...A....A--........TCC.....C...........C.....  3179179
70        1396581  ........AG..GG.............T......                            1396548
70        1397846  .......AAG..GG.............T......                            1397813
70        3784582  ..T.....AT..............--........CAC...G.CC..C.......C.A...  3784639
70        693992   ........GG...T.............A......T.-T....C..A........C...    693936
70        3510667  ........AA........................                            3510634
70        2204474  .......TGT........AA..............T.C.....C..A.........T....  2204414
                                                       \                       
                                                       |                       
                                                       C
70        599389   .........A.CTG......................GC.A....--..A.....A.....  599325
                                                       \              \        
                                                       |              |        
                                                   TCTCA             GC
70        1005802  .........G...T...-.....A....C....CCAC.....C..........A.G....  1005860
70        1018804  .........G...T...-.....A....C....CCAC.....C..........A.G....  1018862
70        1253932  ........AA...-------..........A...TT...T.......T......C..A..  1253984
70        3249232  .........A..TG....A...T..........GCAC...-.GG...........G....  3249174
70        704253   ......CGGG......C.................                            704220
70        1421042  ........AGT.TG..G.............T...C.CG....C..A........C..     1420985
                                  \                                            
                                  |                                            
                                  A
70        1523139  ....T...GA.......A............A..                             1523171
70        217036   .........A..TG...............-....CAC...G..G..........C.....  217094
70        1239645  .........A........A......T.A..-...T.C.....C...........TG....  1239587
70        4037793  ........CA......T..T..............---......G...AT.....        4037743
70        3442078  .........A.............A..........                            3442045
70        454215   .C...G...A...............-........CCC....GG........A...G..C.  454155
                                                           \                   
                                                           |                   
                                                          AA
70        467297   .C...G...A...............-........CCC....GG........A...G..C.  467237
                                                           \                   
                                                           |                   
                                                          AA
70        469195   .C...G...A...............-........CCC....GG........A...G..C.  469135
                                                           \                   
                                                           |                   
                                                          AA
70        3070763  .C...C.AAA-................-......G.C.....CG.A........C.....  3070706
70        230645   ...T..A.AG......................                              230614
70        880982   C..T..T..A........................                            880949
70        2271841  ......ATGG..-..A...............A..CAC.....C..A........        2271789
70        2273841  ......ATGG..-..A...............A..CAC.....C..A........        2273789
70        1089003        ...G.....T-..........A......G.C.....C............CAA..  1088950
                                                 \                             
                                                 |                             
                                                 A
70        848927   ..T.....AG...C..................                              848958
70        2152738  .....G..AA............G...T....T..                            2152705
70        2892618  ........AA...T....T....................-..C..A........C.....  2892677
                                                     \                         
                                                     |                         
                                                     C
70        1131085  ........GG..GG....................-C.G....C..A........C.....  1131143
70        1133911  ........GG..GG....................-C.G....C..A........C.....  1133969
70        859112   .......TGG..TG...........A..T......C......C..A......T.C.....  859172
                                                     \                         
                                                     |                         
                                                     C
70        1392342  ........GG...T..........A...........CC....C..A........C.....  1392280
                                                     \                         
                                                     |                         
                                                   CAA
70        1490108  ........AG..............T.........CC...A..CG.......A..T.....  1490168
                                                     \                         
                                                     |                         
                                                     C
70        1497079  ........AG..............T.........CC...A..CG.......A..T.....  1497139
                                                     \                         
                                                     |                         
                                                     C
70        1502517  ........AG..............T.........CC...A..CG.......A..T.....  1502577
                                                     \                         
                                                     |                         
                                                     C
70        2233826  ........AG..GG...A.................T...T.CAT.A........C.....  2233766
                                                     \                         
                                                     |                         
                                                     C
70        3703350  ........AT..T-...........T........T.C..A..C..A........        3703298
70        290525   ........AA.....A...........A........CC...C.C..AAA.AG..A.....  290588
                                                     \           \             
                                                     |           |             
                                                   CAA           C
70        1540785  ..TG.....A.............A..........                            1540818
70        2140960  ........AG..............A.........                            2140993
70        1254423  ........AA..TG.....T..............                            1254390
70        1353881  ........GGA.G.....................                            1353848
70        1955161  ..T......A..TG.......A............                            1955194
70        384317   G........A.CGG....................G.......C...A.T......GC...  384385
                                                    \   \  \                   
                                                    |   |  |                   
                                                 CTGC ACCC A
70        976250   ...T...GGGA.........G........-....T.TG....C...........C.....  976192
70        271050   ..T...A.AA..TG.....................C.......G.....G.T..C..A..  270986
                                                    \                          
                                                    |                          
                                                CTGAT
70        1754141  .G.....TGA..TG...........A.......GC.C..A...G..........T.....  1754080
                                                    \                          
                                                    |                          
                                                   CT
70        1577509  .......AGA...T....................------.CC..T..T.....C.....  1577562
70        473887   ....-...AG...T....................T.C......                   473928
70        383788   ........CA..A..A....A.............C.-C..AC.G..........C...    383844
70        1559280  .......TGG............G........                               1559310
70        3009621                .........A......CT---.C.....C...........C.....  3009579
70        4482526              ......................T.C.....GG.....             4482490
70        4484948              ......................T.C.....GG.....             4484912
70        4508156              ......................T.C.....GG.....             4508120
70        1003740  ........A...---...........---.....T.T..A..C.....T.....C.....  1003686
                            \                                                  
                            |                                                  
                            A
70        1681078  ........AGT............--.........T.C..A..C..A........C.....  1681135
70        1210828  ..T......A....A...A.........A--..ACC.C.....G...........G.T..  1210885
70        1335052  ..AT.........................                                 1335024
70        1130937  .......TGG..TG.............A......CA.............             1130986
                                        \                                      
                                        |                                      
                                        T
70        2886848  ........AG.........T.---......T....AC.....C..A........        2886898
70        2889384  ........AG.........T.---......T....AC.....C..A........        2889434
70        1076736  ........AG..TG..-...............G.C.C..A..C..A.....-..C.....  1076793
70        383418                 ........G...........G......CC....-......CT....  383462
70        1480271  .........A..TG....T.G......-......G.C.....C.......            1480223
70        512638                  .................G.C--.....C............GA.C.  512596
70        368514       ....GA...C....................--G.....C.G..G....T.C.....  368461
70        1104553      .....A..G.............................CG...........       1104494
                                                     \   \                     
                                                     |   |                     
                                                  CACC CCAAG
70        1238651  ........AA..TG..............-.....T.C.....C...........        1238703
70        1133763  .......TGG..TG.............A......CA.............             1133812
                                        \                                      
                                        |                                      
                                        T
70        2294182  ..........T---....................T..G....                    2294220
70        2308588  ..........T---....................T..G....                    2308626
70        384705   .........A.....-..........---.....T.C.G...CG...........-....  384651
70        321380   ..T......A..T..-...........A......T.C...                      321342
70        1647547  .......T.AG.T--................A..T.C.....A...AT.......G....  1647606
                                                       \    \                  
                                                       |    |                  
                                                       C    G
65        407226   T.......GG..GG.A..A...............CAC.....C............G....  407285
65        4247288  T.......AG..TG...................GT.C.....C..A........CG.T..  4247347
65        4254010  T.......AG..TG...................GT.C.....C..A........CG.T..  4254069
65        2049909   .......AG........................T.C..A..C..A.A......C.T...  2049967
65        1294326  .A.......A..TG..T.................CAC..A..C...........TG....  1294267
65        1297659  .A.......A..TG..T.................CAC..A..C...........TG....  1297600
65        3465825  .........A.......................CT.....A.CT..........C.....  3465884
65        2549907  .........A..T.A.........A...........C......G......T.T..G....  2549848
65        359829   ...T..TA.A.............A..........CCC......G......A....G....  359888
65        3129082  ........CA..TG....................CAC.....C.......AT...G....  3129141
65        3133437  ........CA..TG....................CAC.....C.......AT...G....  3133496
65        3138341  ........CA..TG....................CAC.....C.......AT...G....  3138400
65        3143539  ........CA..TG....................CAC.....C.......AT...G....  3143598
65        587207   .........A..GT...T......A...A.A...CCTG.....G...........G....  587266
65        190292   .CT......T..TG...................CCA......C...C........GA...  190233
65        2547088  ......ATGA.....A......G.....A.....CAC.....C...........T.....  2547029
65        3207492  ......C..AT.TG..........A.........CA...T..CC..........CG....  3207551
65        1951051  ....T...AAT.TG....................T.C......G...G......C.....  1951110
65        2667668  .......T.AT.AG.A...T....A......A..G.C.....C..A.T..T...AGA...  2667609
65        2201661  ..TA.....A..G......................A..T....G...........G....  2201720
65        336445   ......TAAG..TG.....T..........A...T.C.....C..A...CA...C.....  336386
65        3005027  .......TGG.......A........T..........G....CC.A.T......C.A...  3004968
65        4302292  ...T....AGA..T....................CTCG....C..A........T...    4302349
65        1166920  ......A.AAT..T.....T..............CA.......G..........C.T...  1166861
65        3480176  .......TAATGA............T........CAG......G...A...TT.TG....  3480235
65        2855883  .A......CA.............AA.GA......T.C......G...........G....  2855942
65        2459167  ........AG.C......................CTC......G.AAA...T..C.....  2459108
65        106929   .........A...TAA...G.......A...A..T.C.....C...A.......C.....  106870
65        1502030  T........ATGTG..............A.....G.C......G.......TT..T....  1501971
65        1506741  T........ATGTG..............A.....G.C......G.......TT..T....  1506682
65        1838311  .........AT.TG.A.....A..A.........G.C.....C.........T.TGA...  1838252
65        4476168  .A......AAT...........TT..........CAT.....GG..........C...C.  4476109
65        4506178  .A......AAT...........TT..........CAT.....GG..........C...C.  4506119
65        2421228  ...A...AGG..GG..G................CCTC.....C..A..T.T...T..A..  2421287
65        4164616  ........AA..TG....................CAC.....GG.....G....C.....  4164675
65        2703498  .......TGA...CA............A..AA..CT.C....C.T..T......CG....  2703439
65        1832022  ......TTGG..........CA............CACG.A...G...T..T...C.T.G.  1832081
65        2376673  ....A...GG..TG...........A........C.C.....C..A..A.....C.....  2376732
65        590520   .........G............C.A........CTCC.....C..A........CG....  590461
65        2920213  ......A.AG...G................TTT.T.C.....C..A........C.....  2920272
65        3355655  ...TG...AAT................A..AC.CT.C.....C.................  3355596
65        3357251  ...TG...AAT................A..AC.CT.C.....C.................  3357192
65        2569125  ..T......AA............CAAG.......T.T......G...........G....  2569184
65        3031333  ..T...C.AA.....................A....C......G...........G.A..  3031392
65        2634041  .......AGG....A......A...........ACACT....C..A......T.C.....  2633982
65        2328735  ......A.AA........A...G..T..A.A...T.T.....C...........C.TA..  2328794
65        3071315  .........A..TG.............A......T.C......G....TG....TT.T..  3071256
65        3823700  ......T.AG..TG....................T.TG....C..A........C.....  3823759
65        978472   .......TGA.........T.....A..A.....T.C......G..AT...A..C.....  978413
65        1019698  .......TGA.....A..A...T.A.........T.C.....C...........TGA...  1019639
65        3482458  ......T.AA...G...............CA.G.T.C.....C..A.G..A...T.....  3482399
65        531669   C........A..TG...........T........T.C......G...T..C....GA...  531728
65        1379377  C.T....TGG........A.G....G.A......T.TG....C...........C....G  1379318
65        3129599  .......TGA...CA.....C..A..........CAC......G.A..............  3129658
65        3133954  .......TGA...CA.....C..A..........CAC......G.A..............  3134013
65        3138858  .......TGA...CA.....C..A..........CAC......G.A..............  3138917
65        3144056  .......TGA...CA.....C..A..........CAC......G.A..............  3144115
65        1796315  ......A..AT.TG....A...T.T...A....CT.C.....C....G.......G....  1796256
65        2681933  .........A..A...........A..CA.....T.T..A..C..T..TG..G..T.A..  2681992
65        2432800  ........AATGTGA................A..CTCT.....G...T........A...  2432859
65        3211809  .......TGA.............A..........CAC.....C...A.......T.....  3211750
65        3314069  .........A..TG.T..................CAC.................C.....  3314128
65        4083699  .......TGG........................GAC.....GG.......T..TG....  4083758
65        2039100  ........AAT.TGT.........A.....A...CAC.....C.......AT...G....  2039159
65        2524716  ....T...AA...........A....CA......TT......CG.AA.......C.....  2524657
65        3483525  .........A.........T.A..C.........CAT....C.G.........CCTC...  3483466
65        1767877  .G......AA..AGAA............A.A..C..C.T....G.A..T.....C.....  1767936
65        3282796  .......A.G.........T.A.A....A.....CCC.....C..........A......  3282855
65        4148607  ....T..AGA..GT......CA............C.C.GA..GG..........C.....  4148666
65        2575863  .......TAA........................G.C.....C..A........C.....  2575922
65        1388402  ......AAGT...G.......A.A..........CAC.....C..A........C.....  1388461
65        1765510  ........AGTGAG......A.............CA.G....C.GA........C.....  1765569
65        2271711  ......ATGA..AG.....T..........A...CAC......G.A........AG....  2271652
65        4131859  .......TAA...............AG.......T.C.....GG..........C.....  4131800
65        2606104  ....T..TGA.......AC............A...CC..A...T....T......G....  2606045
65        1435695  ..TA.....AT.......A..A............T.C..A.G.G..CA.......G.A..  1435754
65        1519029  .C.A....AAG.GG....T............A..CAC.....C.......A...TGA...  1519088
65        444721   ...T...GGA.........A..............CAT.................C.A...  444780
65        1602828  .......AGA.C...A..C...............G.C.....CT......A...C.....  1602769
65        2539246  .......AGGT.......................CA.G....A..A...G...CC.....  2539305
65        3278492  .......TGA..TG........G...........T.C.....C.G.AGT.....C.C...  3278551
65        559931   ........AG...CA......A............T.C.....C..A........C.....  559872
65        2912463  ........AG........................CACG....C..A........C.....  2912404
65        535772   ....T...AG......G........T........CAC.....C..A........T.....  535713
65        1956801  ........AG....T.........A.........CACG....C..AA.......C.....  1956860
65        4461931  .....C.TGG...G...................CT.C..C..GG..........C.....  4461872
65        2455025  .......AAA..TG...........TT.C.......C.....C...........C.A...  2455084
65        1583134  ........GG..TG..............A.....C.TG....CC.A......T.C.....  1583193
65        4152496  .......GGA...............AG.A...TCC.C.....GG..........C.....  4152437
65        1804217  ....T.T.AA..TG....................T.C.TA.C.G......AT..CG....  1804158
65        1744196  .........A..T.....................CAC.....C............G....  1744137
65        1636287  ........AA....................T...T.TG....C..A........C.....  1636346
65        2585128  ......A..A...T................A...CAG......G..AT......AG....  2585069
65        1152976  .........AG.......A.....A.TA......CAC......G..........C.....  1152917
65        1318412  .......TGA....................TA..T.C.....C...........C.A..T  1318353
65        3249863  ........AA.........A.A............CCC.....C........G...G....  3249922
65        3321380  ........AA........AT..............TAC......G...T..A...C..T..  3321439
65        524805   ........AG.............A.A........CAC.....C..AA.......C.....  524864
65        1893274  .........A..TG.....T..............CAC..A...G..........C.....  1893333
65        2552514  ..T.T....A.ATG......A.............CAC.....C...........C.....  2552573
65        2555678  ..T....TGAT.....G.................T.C..CC.C............GA..G  2555619
65        2557068  ..T....TGAT.....G.................T.C..CC.C............GA..G  2557009
65        4166697  T.......AG...CAC..................T.C.....GG.....GAT..C.....  4166638
65        2523595  ..T.....AA.CTG......GA............CAC..A.......T....TGTG....  2523536
65        3441501  ........AA..AG....A.....A...A.A...TAC.....C...A.......C..T..  3441442
65        1159695  ....T..T.A..TTA.....A..TA......A..CAT..A..C............GC...  1159754
65        1164691  ....T..T.A..TTA.....A..TA......A..CAT..A..C............GC...  1164750
65        2561094  ....T....A.ATG.......A.A......A...CAC......G..T.......T.T...  2561153
65        2667781  .........A..TTA....T.A.....A..A...T.TG.A..GG...T.CT....G....  2667722
65        1850966  .......AGG........................T.TG....G..A.G......C.....  1851025
65        1842238  .......TGG........................TTTG....C..A........C.....  1842179
65        2702879  ..T....TGA........A...............G.C.....C..AC.......C.....  2702820
65        1877196  ....T...AG..TG..G.C...............T.CT.A.....A........C.....  1877255
65        2451685  .......TGA..G............G........CAC......G....A.A...C.....  2451744
65        2841735  ........AA........................T.C.....GG.......T..TT..C.  2841794
65        3061065  ..T.....AG..............A.........TTC.....C..A.T......C..A..  3061124
65        4165631  .....T..AG...G....................C.C.....GGG.........CC....  4165572
65        1864102  ........GT........................CCT..AC.C..A........C.....  1864043
65        1865444  ........GT........................CCT..AC.C..A........C.....  1865385
65        1436468  .......TGG..............A.........CAC.....C..A..T.....C.....  1436409
65        2538586  .....T.TAG..TG.................A..CCC.....C..A........C.....  2538645
65        4144742  .G......AG...G....................C.C.C...GG..........CT....  4144683
65        4154729  G...T.A..G...G....................C.CG.A..C..A........C.....  4154788
65        4165369  G...T.A..G...G....................C.CG.A..C..A........C.....  4165428
65        1783449                ..............A.....T.C.....GG..........A.....  1783404
65        2601324  ........AA..G.....A.....T.........CAC......G..AT...G..C.....  2601265
65        3206374  ........AG.......A...A.A..........CACC.A..C..A.....T..C.....  3206433
65        1741249  .........A..GG....A...........A...T.C......G.TTT........AA..  1741190
65        584837   ..TT...TGG....AA..................TTTG....C..A........T.....  584896
65        2268086  ..T......A.CTG.................A..CAC.....C....T......AG....  2268027
65        2362716  C......GAAT.TGA...A............A..CAC.....C....AA......T....  2362775
65        1439109  .......TGA...........A.....A...AG.T.C.....CG.CAT......T.....  1439168
65        1972489  .......TGG....CA..........G.......C.TG..C.C..A..T.T...TG....  1972430
65        2012846  .......TGG....CA..........G.......C.TG..C.C..A..T.T...TG....  2012787
65        4565299  ......A.AG..TG..........ATCA......G.T.CA..GG..........T.....  4565240
65        2485706  .......GAA.................A......CTC.......................  2485647
65        2714582  ....T...AG...........A...........C..C.....C..A.AA.....C.....  2714523
65        3361533  T......T.T.....................AG.TAC......G...A......T.....  3361474
65        933102   ..T....TAG........................T.TG....C..AC.......C.....  933161
65        148230   .......TGA...CA...................T..GG...C..A.TA.....C.....  148289
65        1527455  ..TG....AGT.TG....................T................T..C.....  1527396
65        1899756  ...TT...AG.......T................T.GG....C..A........C....G  1899815
65        1907765  ...TT...AG.......T................T.GG....C..A........C....G  1907824
65        3244377  ........AA...G.......A..A.........CA......G.........TGTG....  3244318
65        2732735  ........AA..............AT........CAC.G.......T.......C.....  2732676
65        1549436  T.......AA.............A.........CCAC......G.A.G......AG....  1549495
65        1847933  ..G.....AA..TG................A...CAT.....C........T..C.A...  1847992
65        3080642  ..GT...GGA..AGA...................T.......CT........T.C.....  3080701
65        4189472  .......TGA...C....................CACG....GG..........A.....  4189413
65        3097671  ........CA..TG....................CACT....C..A.....T..C.....  3097730
65        2204790  ........AG.....C.A...A.A.T........TAG.....C..A....TA..C.....  2204849
65        2171780  .......A.A..GCA..T......A.T....A..CAC.....C......G...A.G....  2171721
65        1871304  .......AGA...........T............CA.G....C..A........C.....  1871363
65        3344877  .......AGG.......................ACCC.....C..A........C.....  3344818
65        2073003  .......TGA..........................TT.A.C.G..........CT.A..  2072944
65        3128508  ........AG.........TG.............CT.G....C..A........C.....  3128567
65        3132863  ........AG.........TG.............CT.G....C..A........C.....  3132922
65        3137767  ........AG.........TG.............CT.G....C..A........C.....  3137826
65        3142965  ........AG.........TG.............CT.G....C..A........C.....  3143024
65        3469938  .......TGA..TG.......A............T.C......G...........GA...  3469997
65        1837165  ....T..TAA...G...A...A............GAC......G..........TTC...  1837106
65        2281755  ...T..TT.A..TG...........T........T.C.....C...A.............  2281814
65        84847    G.T.....ATT.GG.A..................C.C....GC..A....A...C.....  84906
65        1743324  ........GGT.G.A....T......C........AC.....C..A.T...T..C.....  1743265
65        3254675  ....-..G.A.......................CCA..G....G....T....CAG....  3254733
65        3258701  .......TGG..GG..G...CA.........A....C..A..C..A..T.A...T.....  3258760
65        3281127  ......AA.A..TG....A.............G.T.C.....C..A........C.A...  3281186
65        2454600  ...T...TGA.........A..............CAC.....GG...TG.A...C..TG.  2454541
65        1798828  ........AA...........T............T.C.....C...........T.....  1798887
65        694367   .......GGG........................CTC.....C..A........C.....  694308
65        2970271  G..A....GT........................CAC.....C..A........C.....  2970330
65        1820815  ........AG..GT........T...........CA.G....C..AA.......C.....  1820874
65        2379919  ........AG..........A.............T.TG....C..A........C..T..  2379978
65        2655098  ....T..TGG...CA...................T.C..A..C..A........T.....  2655157
65        3256091  ....T....G..TG....A...T...........CAT.....C..A........C.....  3256150
65        2604507  .......T.T.....A..................CAC.....C...........TG....  2604567
                             \                                                 
                             |                                                 
                             T
65        872591   .......TGG..GCA...................CAT.....C..A........C.....  872650
65        1656537  ........AG..GG..........A.........T.CG....C..A.T....T.C.....  1656596
65        2532548  ........AG...G.A.............C......TG....C..AA.......C.....  2532607
65        2456122  ..T....TGA..T..A................T.T.C.....C...........C..G..  2456063
65        1093666  .......TGA..TG....................CTCC..C...GA........C.....  1093607
65        1093855  .......TGA..TG....................CTCC..C...GA........C.....  1093796
65        2615357  .....T.TGAT.TG.........A...A......CAC......G..........C.....  2615298
65        3124890  ...G...GGA....A.................G.G.C.....C..A........C.....  3124949
65        3612311  ........AA...C.T...T..............T.TG....C..A....AT..T.....  3612370
65        901031   ....T...AG..TG.....T..............CATG....C..A........T.....  900972
65        1691521  ........AG..TG................C..CT.T..A..C..A....A.T.C.....  1691580
65        2545017  ...A...TG....GA...................TAC.....C.GA.....T..T.....  2545076
65        2771902  ....A.AAGG..TG....C...............TAT.....C..A........C.....  2771961
65        2849138  .C............AA....A............CTTCG....CC...T.......G..G.  2849197
65        3007865  ..T.....AG..TG................A...C.C.....CT.A........C..TG.  3007806
65        4022821  .....CA.AG....T...................TAC.G...C..A.....T..C.....  4022880
65        1424803  ........C................G........T.C..A...G......A...C.....  1424862
65        4521794  ........GG...G....................T.C.....GG..........C...C.  4521735
65        1790588  ........AATCTG....A...............T.G.....C....T......C.....  1790647
65        1849179  ........AA...............A.....A..CCC.....C..A......A.C..A..  1849120
65        2214890  ........AG...C...A...A............CTC.....C..A........C.....  2214831
65        3377549  ....A..AAA..TG.........AAA........T.C......G....T...........  3377608
65        1829586  ..T.....AAT.TG...A................TAC..A..C..A........C.....  1829527
65        2487278  ..T....TGA..TG...........T........TAC.....C...........C.....  2487337
65        4249128  ........GG........................CAC.....GG.....CAT..C..T..  4249069
65        4257392  ........GG........................CAC.....GG.....CAT..C..T..  4257333
65        2147261  .......TGG..GG.............A......T.C..T.....A.....TT.C.....  2147320
65        2457342  ...T...AGA..TGA.G....C...........CT.......C..A........C.T...  2457401
65        2462737  ...T...AGA..TGA.G....C...........CT.......C..A........C.T...  2462796
65        3029701  .....G.TGG..TG....................CAT.G...AG.A........C.....  3029760
65        3804936  ..T....TGA..TG....A............C..T.C.....C..AA.......T.....  3804877
65        2181811  ........AAT..T...........T........T.C.....C..A........C.....  2181752
65        2243721  ........AT...TC...................T.T.....C..A........C.A...  2243662
65        2261988  ........AT...TC...................T.T.....C..A........C.A...  2261929
65        2263554  ........AT...TC...................T.T.....C..A........C.A...  2263495
65        2928498  .......AGG.....A..................C.TG....C..A........C.....  2928557
65        2645598  .......T.G.ATG....................G.C.....C..A......T.C.....  2645657
65        399862   ...T...AGG..TG......................GG....C..A........C.....  399803
65        1579926  G.T.....AA...G.............A......T.......C....T..C...C.....  1579867
65        2388100  ........AG..............A.........TAC..A..C..A.G......C.....  2388159
65        2536013  .......TGG..T.....................CAC.....C..A.T......C.....  2535954
65        3289938  ........AGT.TG...........T....A...T..G....C..A........C..T..  3289879
65        3292755  ........AGT.TG...........T....A...T..G....C..A........C..T..  3292696
65        1822183  ..T.....AG.G.....A................G.......C.GAAA..C...C.....  1822124
65        2157411  ........AA..TG.........CA...T.....TAC..A..C...........C.....  2157470
65        4940     .......TGAT.....GAA....AA......T..GA...A...G........T.C.....  4881
65        7653     ......ATGA..TG....A..AGA..........CAC.....C..A........C.....  7712
65        3022775  .......AGG...G....................T.C....GC..AA.......C.....  3022834
65        359408   ...T....AA...G................A...T.C......G.A.....A..C.....  359467
65        1858868  .......T.A..TG...........TG..T....T.C.....C......T....T.....  1858809
65        2820148  .C.........A...................A..CCC.....C..A.T.......G....  2820089
65        4349752  ........AT..............A.........T.C.....GG..........C.....  4349811
65        4352224  ........AT..............A.........T.C.....GG..........C.....  4352283
65        2290597  ........C...T.A...............A.....C...C.C....T......T.....  2290538
65        2650707  ........AG..............A.........CACT.T.....A........C..A..  2650648
65        1831201  .......TGA...........C............T.C..T..C...........T.C...  1831142
65        2283436            ........................T.C.....C..AA.............  2283485
65        3656737  ........AA..........A.............CAC......G..........C.....  3656678
65        4544999  .......AGG........................C.C.....GG..........C.....  4545058
65        1882490  .......TGG.A..........G..........CG.C..A...G...A......T.....  1882549
65        2486738  ........AG..GG....A............T..T.TG...AC..A........T.....  2486797
65        1812974  .........A.....A..A....A..........CAC..A...G..A..T.....G....  1812915
65        1832817  ........GA.C...........A....A....CTAC.....C.........T.C.....  1832876
65        2298092  T......A.A.....................A..G.C..A...G...T......TG....  2298151
65        532488   ..T....TGT..TG....................CAC.....C..A........TT.T..  532429
65        1899326  .......TGG.........TG...A.........TTCG....C..A.....T..C.....  1899385
65        1907335  .......TGG.........TG...A.........TTCG....C..A.....T..C.....  1907394
65        2615690            ..T..A................C.CAC.....C...........C.....  2615641
65        4130906  ....TG.GA.A.......................G.TG.C..GG..........C.....  4130847
65        471310   .......AGA.....................A..T.C..A...G.A.A....T.TG....  471369
65        573366   .......TGG................G.A.T...CAC.....C..A..T.....C....G  573307
65        1553710            ....A..A...A............TAC......G.......T..T.....  1553759
65        4178981  C.......AG...G....................CAC....AGG..........C...    4179038
65        9183     .......TGA..GG...........T........CAC.....CT...AT.....C.....  9124
65        12682    .......TGA..GG...........T........CAC.....CT...AT.....C.....  12623
65        1737069  .......TGG........A.....A.........CACT....C.GA.T....T.C.....  1737010
65        1028618  .......TGGT.TG.......A.AA.........T.C.....C..A.T......C....G  1028559
65        1842572  .......TGA...G.A...T....A.TA......CAC...C.C..A........C.....  1842513
65        1686458  ........AG........................CAC.....C..A........C.T...  1686517
65        4343922  ........AG...T....................G.C.....GG..........C.....  4343981
65        2210027  G......TGA................G.......C..G....C..A........C.....  2210086
65        2686918  ........AG.................A...A..CC......C..A........C.....  2686859
65        2431329  ........AGT....A...........A........T.....C..A........CT....  2431388
65        1542552  .C......AG...G...................CT.TG....C..A........C.....  1542493
65        3405525  .......TGGT......A.......T........TTC.....C..A........C.....  3405584
65        4183073  ........GA..GC....................CTC.....GG.....G....C.....  4183014
65        542230   G......TAGT......T...A............T.TG.......A.T......C.....  542171
65        1675635  .....T..GA..TG.................T..CA...A..CG..........C.....  1675694
65        2288337  .C..T...CG..TG....TT..............CA.G....C..A........C.....  2288278
65        3307372                 ...A...............TAC..A...G...........GA...  3307416
65        3309890                 ...A...............TAC..A...G...........GA...  3309934
65        559618   ..T.T....A..TG................AA.CT.C.....C.......A...C.....  559559
65        2446112  ........AAT.TG.............AC..A.CT.C.....C..A........C...T.  2446171
65        4355372  ........AG...C............C.......T.CCG...GG......C...C....G  4355431
65        1836720  .......GGA........................CCC......G..........TG....  1836779
65        2546974  .......TAT..................C.....T.C.....C..A........C.....  2546915
65        3815664  ........AG........C...............CATG....C..A........C.....  3815605
65        977930   .A......AAT.................A.....T.C......G..........C.....  977989
65        2523472  .......AGT...T.................A..CA...........TG.....C.....  2523413
65        3152797  ........AG........................CTTG....C..A........C.....  3152856
65        3170387  ..T....TGG.............A..........T.C.....C..A.....T..C.....  3170446
65        3177205  ..T....TGG.............A..........T.C.....C..A.....T..C.....  3177264
65        1838183  ..TA....GG..............T.........CACG....C..A........C.....  1838124
65        1849037  ..T.....GG..TG..........A......A.....G.A..C..A........C.....  1848978
65        2469268  .......TGATA......................T.C.....C..A......TGC.....  2469327
65        2737427  ........AG.GTG....................T.CG....C..A.....G..C.....  2737486
65        2755129  ...T...TGG........AT..............T..G....C..A........C.....  2755070
65        3163620  ...T...TGA...T...................CT.......C..A......T.C.....  3163679
65        3453391  .......AA....C................AA..CAC...G.C...........C.....  3453332
65        4409886  ........AG..GG....................G.CG....C..A........C.....  4409827
65        1586681  ........AG..TG......CA............CAC.....C..A.......CC.....  1586740
65        1608450  .......AGG....A.........A.........TTCG....C..A........C.A...  1608391
65        1952684  ........AG..TG....................CAC.....C..CA...A...C.....  1952743
65        2328611  ........AG..A....................GCAC.....C..A....A...C.....  2328552
65        2362952  .......TGG........A...............GATG....C..A....C...C.....  2363011
65        2558415  .......TGG...G...............TT...CAC.....C..A........C.....  2558356
65        2613511  ........GG.....................ATCCT.T.A..C..A........C.....  2613570
65        2825178  ........AG..GG....................CAGG....C..A........C.....  2825119
65        2898965  .C....TTGA........................CACG....C.GC........C.....  2898906
65        1830874  ....T..TGG........................CTTG....G..AT.......C.A...  1830815
65        2270064  .......TGG..TT.........A......A...TTC.....C.GA........T.....  2270123
65        2271184  .......TGG..TT.........A......A...TTC.....C.GA........T.....  2271243
65        2416479  ........AG..TG..T..........A......CAC.....C..AT.......T.T...  2416538
65        2421728  ........AG..TG..T..........A......CAC.....C..AT.......T.T...  2421787
65        1268104  ..T...CGGG..TG....................CATG....C..A......T.C.....  1268163
65        310283   ...A..ATGG..TG....................T.CT....C..A.....T..C.....  310224
65        433194   ........AG..TG..........A.....C.T.T.TG.A..C..A........C.....  433135
65        1730398  ....T..AGG..TG....................CTCT.A..C..A.T......C.....  1730339
65        2721400  .......TGG......G......AT...A..A..TCC.....C...A.......C.....  2721341
65        3313679  ........AGT..T....A.....A.G.A..A..C.TG....C..A........C.....  3313620
65        884100   ...G....G...GGA..A................CTCG....C..A....A...C.....  884159
65        2725678  ......A.AG..TGA......A...T........CACG....C..A........C.....  2725619
65        3413259  .C.....TGG...GAA.A.A.A............T.TG.....G.A........C.....  3413200
65        4085300  C.......AA...G......C...T.........G.C.....C...........C.....  4085359
65        2564750  ...T.....A........................CAC.....C...AT......C.....  2564690
                                   \                                           
                                   |                                           
                                   G
65        2540424  .......TGA...T.....A........A.....CTC.....C........A....A...  2540483
65        2548586  .......GAG.................A......CAC.....GC.A........C.....  2548527
65        2531161  ..A.....AT........A...........A...CATG....C..A........C....   2531103
65        1639023  ....TG..AA...T...A.T..............CAC.....C..A........C.C...  1639082
65        3109426  ....T...AA.ATG.................A..T.C.GA..C..A........C....   3109484
65        3513072               ............T.C......CAC.T....C...T.......G....  3513118
65        343535   ........GG..TG....A.A...A.........CTTG....C..A.....T..C.....  343594
65        2476996  ..T....TGAG.......A..............ACAC.G....GT.......A.C.A...  2476937
65        4525332     .....A...G...G.................TCC..T...GCTT...A....T...T  4525388
65        2533526  ....T...A...-G....T.........A..A..CAT..C...G...T....T.CTAA..  2533585
                          \                                                    
                          |                                                    
                          T
65        3270271  ......A..A.C......................CAC........A.......         3270323
65        4320331  ........AG........................C.C.....GG.......T..C...    4320274
65        1073861  .......TG...G.....................C.C.....C.......A.T..G....  1073920
65        1693042  .......TGTT.AG....................T.C.....C...........C.....  1692983
65        1968552  ....T....AA.....C.................T....A..C....T.......G....  1968493
65        3352143  ....T..TGA........A...............T.C.....C.T..........G....  3352084
65        4086803  ........GG...G....................CTC.....C...........C...    4086860
65        4136404  ........GG........................C.TG....C..A........C...    4136347
65        4461097  ........AT.................A......CATG....C...........C...    4461154
65        2321289  .G.......G..T.....................CA.G....C..A...T....C.....  2321230
65        3126854  ........AG..TG....................C.TG.A..C..A........C.....  3126795
65        3131209  ........AG..TG....................C.TG.A..C..A........C.....  3131150
65        3136113  ........AG..TG....................C.TG.A..C..A........C.....  3136054
65        3151427  ........AG..TG....................C.TG.A..C..A........C.....  3151368
65        4133825  ..T.....AG........................G.CG....C..A........C...    4133882
65        4134525  ..T.....AG........................G.CG....C..A........C...    4134582
65        4345718  ........AG........................C.CG.AC.C..A........C...    4345661
65        2167792  .........A..TG...A............AA..CTT......G.......G...G....  2167851
65        3842485  ......ATGA....A...................CAC.G...C..A.........G....  3842426
65        3994248  .........AAC......T.....A.....A...CAC........A....A....G....  3994189
65        4281350  ........GG..TG................A...G.TG....C..A........C...    4281293
65        4444480  ........CG..GG....................CTC..C..C..A........C...    4444423
65        4448615  ........CG..GG....................CTC..C..C..A........C...    4448558
65        2693988  .......TGG..TG...........G........TC......C..A........C...G.  2693929
65        1147808  ..T.....AA..TG..............A.....CAC.....C..AA.......C.....  1147749
65        2693107  .......TGG...G.............AA.....CC......C..AAA......C.....  2693048
65        4414502  .......TGG..TT....................G.C..A..GG..........C...C.  4414443
65        1188389  ......ATGG...........A.....A......CAC.....C..A.T......C...    1188332
65        3205500  ........AG.............AA.CA......CATG.C.....A......T.C.....  3205559
65        3432903  ...A.T..AA..GG..........AT....AA..T........G...T......C....   3432845
65        4545619  .....C.AAA...G....................CAC.....C..A........C...    4545562
65        1055634  ...TT..TGG...G..G.T...............C.TG....C..A....A...T.....  1055693
65        1060782  ...TT..TGG...G..G.T...............C.TG....C..A....A...T.....  1060841
65        3264589  ........AG...CA....T...........A..CTCG....C..A........C..T..  3264530
65        4328007  ..T.A..TGG...T....................C.TG....C.GA.....G..C...    4328064
65        1812674  ........AG..TG..............A.....CATG....C..A.AT...T.C.....  1812615
65        3335158  ......TTAATC............TT.....T..CAC......GG.......TG......  3335217
65        3341929  ......TTAATC............TT.....T..CAC......GG.......TG......  3341988
65        522227   .........A.........T..............T.C..A..CT..T........G....  522287
                                  \                                            
                                  |                                            
                                  A
65        772557   .........A...G.......A......A.....CAC......G..........T..     772501
65        1851627  ........AA...G....................T.T..A..C..A.......CC.....  1851686
65        1873885  ....-..GGA...G.........A.......A..G.C.....C...T.............  1873943
65        2048630  ......T.AG....................A...C.C.....C..A........C.....  2048571
65        2445691  .......TGG........................TC......C..A.....T..C.....  2445750
65        1713071  .......TGG........................CA.G....C..A.A......C.....  1713130
65        3037136  ........AG...T....................T.TGG...C..A........C.....  3037195
65        4077886  .......AGG........................G.TG....C..A........C...    4077943
65        1360417  .......GA.........................CATG.A..C..A........C.....  1360476
65        1590975  .......TAG........................CACG....C..A........C.....  1591034
65        1818812  ........AG...T........T...........CAC.....C..A....T...C.....  1818871
65        2473991  ........AG...G......C.............TAC..A..C..A........C.....  2474050
65        2678470  ........AG..AG....................CAC.....C..A........C..T..  2678411
65        3168972  .......TGG........................CACG....C..A.....T..A.....  3169031
65        1685532  .......TGA........................CATG....C..AA.......T.....  1685473
65        1789586  ......ATAG....................A......G....C..A..A.....C.A...  1789645
65        2117627  .......TGA.......A................T.C.....C..A....A...CG.T..  2117568
65        2418178  ......AT.A...T.......C......A....GGA......G.........T..       2418232
65        2423428  ......AT.A...T.......C......A....GGA......G.........T..       2423482
65        2789488  .......TGG..TG..................G.C.CG....C..A........C.....  2789429
65        3304555  .......TAG...T..........AT........CAC.....C..A........C.....  3304614
65        3306944  .......TAG...T..........AT........CAC.....C..A........C.....  3307003
65        3309462  .......TAG...T..........AT........CAC.....C..A........C.....  3309521
65        3328372  ........AG..TG..........A........CT.C..A..C..A........C.....  3328313
65        4413050  ...T..ATGG...............G........C.C.....GG.....G....C.....  4413109
65        2676290  ....T..GAG...........A......T.....TAC.....C..AA.......C.....  2676231
65        3312294  ........GG...T..........A..A......CAC.....C..A....A...CC....  3312235
65        125558   .......TGG..GG................A...T.T.....C..A..T.....CT....  125499
65        663029   ...T....GG..GG..............A.....TA.G.A..C..A........C.....  663088
65        667900   ...T....GG..GG..............A.....TA.G.A..C..A........C.....  667959
65        1621380  .......TGGT..T....................CATG....C..A....A...C.....  1621321
65        1622371  .......TGGT..T....................CATG....C..A....A...C.....  1622312
65        1770919  .....C..GG...T..........A.....A...TAC.....C..AA.......C.....  1770860
65        1802927  ........AG...G....C..A..A.........T.CG....C..A......A.C.....  1802986
65        1932206  .......TGG.....................A..CTC.....C..A......T.C.T...  1932147
65        1933241  .......TGG.....................A..CTC.....C..A......T.C.T...  1933182
65        2559160  .......TGG...G....A.AA............T.TG....C..A........T.....  2559219
65        2702312  ....T..TGA...G.......A............CA.G.T..C..A........C.....  2702253
65        2789938  .......TGG..TG...................CT.C.....C..A..T.....T.....  2789879
65        3038378  .......TGG...G.....T..............CATG....C..A........CG....  3038319
65        16242    .......AGG..TG.......A............T.TG....C..A.....T..C.T...  16301
65        1797032  ......A.AA..TG...A.............A.CCA......A.........A.TG....  1797091
65        2454031  .......TGG..TG.......A............CAC...G.C..A.....T........  2454090
65        4342073  .......GGG..........C.............CTC.G...GG..........C..A..  4342014
65        4343575  .......GGG..........C.............CTC.G...GG..........C..A..  4343516
65        4411785  .G.....TAG..GG....................C.TG....C..A........        4411838
65        1720319  ..T.T..TGA...T..............A.....CAC..A..C..A.......CC.....  1720378
65        1814238  .......TGGTGTG..........A.......G.CATG.......A........C.....  1814179
65        2174062  .......AGG..TG...A......A......T..CAC.....C..A....C...C.....  2174003
65        2457835  ........AG...........A..AT.....A.ACAC..A..C..A........C.....  2457894
65        3076790  .......TGG..TG.......A........A...CTTGT...C..A........C.....  3076731
65        4268080  .......AAG...CA...................CAC..C..GG..........C..A..  4268139
65        1684287  .......TGG..GGC........AA......C..T.TG....C..A.......GC.....  1684346
65        2290853  .......TGG..GG.............T......T.TGG...C....TG.....C.T...  2290912
65        2448409  .......TGA..TG...........T.A......G.G....C.GGA....A...C.....  2448350
65        2527114  ......C.AG...T..CA............A...CCTG....C..A..T.....C..T..  2527173
65        3733323  ....T..TGG...CA.....AA............CTCG....C..A........C..A..  3733382
65        4293102  .......AAG..TG....................CAC.....C...........        4293049
65        1884457  ......A.AG...G...........TG.......T.C.....C..A........C....-  1884399
65        3469576            .......................CTCC......G...A..A....GA...  3469625
65        2124866  ........AG..TG..............A.......TG....C..A........C.....  2124807
65        3071561  .......TGG....................A...TATG....C..A........C....   3071619
65        2280627  ........AG....A.....C......A......C.TG....C..A.......CT.....  2280568
65        3369189  .......TGG....A..................CCAGG....C..A........C.....  3369130
65        2127247  ......A.CG........A..A........AC..C.C..A..C..A........C.....  2127306
65        790866   ....T..TGG...CA...................CTCG....C..A........C.....  790807
65        1809445  ........AG.CTG..........A....G....CTCG....C..AC.......C.....  1809504
65        2563359  .......TGG..TG................T...TTTG....C..A.....T..C.....  2563418
65        3247236     .....AAT.................A.T...CTC..A..C.T..T......C.....  3247180
65        3415464  .......TGG...GT...................CAC.....C..AC.T...T.C.....  3415405
65        531065   ..T......G..TG....................CAT.....C...........C.....  531006
65        164119   .....---.........................CCAC.....C........T..TG....  164175
65        3035406  ........AG..TG....................CTTG....C..A........C.....  3035466
                                                                             \ 
                                                                             | 
                                                                             A
65        3809546  .C......AG.........T..............C.T...C.C..A.G......C.....  3809487
65        4113936  ........GG..TG....................G.CG....C..A........C...    4113993
65        4120921  ........GG..TG....................G.CG....C..A........C...    4120978
65        4419916  ........GT..GG....................T.CG....CC.A........C...    4419973
65        211677   .A......AG..TG................A...CAC.....C..A.G......C.....  211736
65        1035995  ....TT.TAAT....A...............A..T.C.....CG...........G..    1035938
65        1850473  ........GG.........T...A......A...CAC..AC..G....T.....C.....  1850414
65        2103269  ........AG..TG.T..................CATG.T..C..A........C...    2103326
65        2105730  ........AG..TG.T..................CATG.T..C..A........C...    2105787
65        3227431  ..T......A..TG...A.........AA.....CTT.....C............       3227377
65        4262857  .......TGG..GG....................CA.G....C..A........C...    4262914
65        4430670  ........GT..GG....................TACG....CC.A........C...    4430727
65        2661323  .......TGA...T.A..................CAC....C.T.AA.......C.T...  2661382
65        3229267  .......TG...TG...................CCTC..A..C..AA.......C.....  3229208
65        1891492  ......ATGG..T.................A...T.TG....C.GA.G......C.....  1891433
65        2687894  ......C..A..TGA...T..A.....A......CAC..CA..C.......T...       2687840
65        1543516  ........AG..T.....................CTTG....C..A..T.....        1543463
65        2556289  .......TGG...G....................T.TG....C..A.G......        2556236
65        2557679  .......TGG...G....................T.TG....C..A.G......        2557626
65        4406859  ........GG..GG....................C..G....C..A........        4406806
65        2554855  ........GG...G....................TATGG...C..A........C.-...  2554797
65        330668   .....T...G..TG................A...T.C.....C..A...T....T..     330612
65        333386                     ...T....G.A.....CA...T..............C.....  333427
65        4375644  ........GA...G....................C.TG..G.C..A........        4375697
65        4383281  ........GA...G....................C.TG..G.C..A........        4383334
65        4401442  ........GA...G....................C.TG..G.C..A........        4401495
65        4402521  ........GA...G....................C.TG..G.C..A........        4402574
65        4434724  .......TGG...T....................CAC.....GG..........        4434671
65        3253319  .......AGAT.TG.................A..TA...A..C..A........        3253266
65        4115389  ....T...AG..GG....................C.TG....C..A........        4115442
65        4120021  ....T...AG..GG....................C.TG....C..A........        4120074
65        4125061  ....T...AG..GG....................C.TG....C..A........        4125114
65        1816133  .......-.GA.GGAT...T..............CAC......G..........A....T  1816075
65        2162855  ........CA..G...........A..A......T.T..A...G...A......C.....  2162791
                                       \                                       
                                       |                                       
                                   TGAAA
65        3295745  ......---------.T.......A......A...TT.....C.....A.....AG....  3295796
                                                     \                         
                                                     |                         
                                                     C
65        1737439  ...T-...AA..TG...A............A...CTG...A..GT........CC.....  1737497
65        2689358  ......AAGA...CA....T...A..........CCC...A.C.................  2689299
65        3904920  .......TGG..............AT.....A..CAC.....C.......A...C.A...  3904861
65        4248262  .......AGG...T....................CCCC....GG...T......C.....  4248203
65        4254984  .......AGG...T....................CCCC....GG...T......C.....  4254925
65        4256526  .......AGG...T....................CCCC....GG...T......C.....  4256467
65        4463819  ........AG...G............GC......C.TG..G.C..A.T......        4463872
65        3318671  .......AGG..TG....................T.....C.C..A.TGTT...C.....  3318612
65        3319318  .......AGG..TG....................T.....C.C..A.TGTT...C.....  3319259
65        719664   .........T..................A.....C..G....C..A........T.....  719605
65        757419   .........T..................A.....C..G....C..A........T.....  757360
65        3839832  ........GG........................T.TG....C..A........C.....  3839891
65        2293063  ..T....TGG.........T..............T.C.....AG........A.C.....  2293122
65        2854418  ...T....AG...G....................CATG....C...........C.....  2854477
65        4411488  .......TGG........................CAC.....GG..A.......C...    4411431
65        3235916  ..G......A..TG.AG.................CAC.........A....           3235866
65        1974871  ...T....AG...G..............A..A..CAC.....C..A........C.....  1974930
65        2015228  ...T....AG...G..............A..A..CAC.....C..A........C.....  2015287
65        2668867  .........AT......AA....A..........TAC..A...G...GT....         2668815
65        2833819  ........GG....A............A..C...CATG..C.C..A.......         2833767
65        4281189  ........GG..TG................A...G.TG....C..A........C...    4281132
65        443966   ........AGT.TG............T.A.....CCCC....C..A..........      443911
65        2552112  .......TGAT.T.A...T...............T.C.....C..A........C..T..  2552171
65        3965982  .........AT......A........TAC.....TCT..A..AG...........G....  3965923
65        1341254  ........AGT.TGA.......G........A..TAC......G...A......C...    1341197
65        1824903                ..............A.....TAT..A..C..A........C.....  1824948
65        795266                .....-...........A.G...C.....C...C.....T..G....  795311
65        1084242  ........AA....................A...C.C.....GG...T....          1084191
65        4305393            ........................C.C.....GG..........C...C.  4305344
65        4356204  .......GGG...C............C.......T.C.....GG..........C....   4356262
65        4523798            ...T...................C..C.T...GG..........C...C.  4523847
65        1837471  ....T....A..TG...CA...........A...T.C.T...C........T...       1837525
65        3774662  ..T.....AA.ATG........T...........T.G.....GG....T......-T...  3774721
                                                                       \       
                                                                       |       
                                                                       T
65        1698556  .........AG.TG..G.A...............TAC.CA...G.T.........       1698502
65        4222934  ...G....AG..TG....................C.TG....C..A......          4222985
65        4227430  ...G....AG..TG....................C.TG....C..A......          4227481
65        4228280  ...G....AG..TG....................C.TG....C..A......          4228331
65        2688563  T.T......A..T....A.T.A............T.C...A.C....GT......       2688509
65        1605974             .................A.A...C.......C...A.......C.....  1606022
65        2706410  ........AA...G....................T.C.G...C...........T.....  2706347
                                                                 \             
                                                                 |             
                                                              AACA
65        2833593  ..AG...T.A........................CA.......G.......A..        2833646
65        1776859  ........AG.....T............A.....CA......C..A..A.A.........  1776926
                                                                          \    
                                                                          |    
                                                                   AGGCACTA
65        3315114  ........GG...T..........A..A......CAC.....C..A....A...        3315061
65        1640005  .......TGA..............T.....A...CA.G....A..A.....-..C.....  1640063
65        3267321                       ..A..........CAC.....C...........AG....  3267283
65        2336278  ......A..A....A...AT..........A...CAC...C..G......T...        2336331
65        3350153  .......TGAT................AA.....T.C.T....G..A.......C....   3350211
65        2614116  ...TG..TGG...C....A...........C...T.T........A..T.....TT..TG  2614176
                                                                         \     
                                                                         |     
                                                                         C
65        4419175  .G......GA...C....................CAC...C.GG.......           4419125
65        4426722    ......AA.C.....................CCAC.....GG.......T..CG..C.  4426779
65        4427886    ......AA.C.....................CCAC.....GG.......T..CG..C.  4427943
65        1689059  ........AAT.TG.............A..............C..A....-A..T.....  1689117
65        355744   ........AA..A..A.........T........CAC...A.C.....TG....-T....  355686
65        3279876  .......TGA...T......A....T........C.C..A..CC......            3279925
65        4435752  .G.....TGG........................CCTG....C..A........        4435805
65        3250402  .......TGA..TG....A..........G....CCC......G.-.....T...G.T..  3250344
65        2473376  .......TGAT.TG.....A....A.....A...C........G...T......        2473323
65        2758697  G......AGA.....................A..CAC......GGA........        2758644
65        3470833  .......AAG..T.....AT.A............T..G....C..A.....           3470883
65        4442641  ...T....GG..TG....................CATG....GG..........        4442694
65        4443238  ...T....GG..TG....................CATG....GG..........        4443291
65        4447480  ...T....GG..TG....................CATG....GG..........        4447533
65        4451615  ...T....GG..TG....................CATG....GG..........        4451668
65        4455882  ...T....GG..TG....................CATG....GG..........        4455935
65        940366   .......TGA.....A..............A.G.CAC.....C....T...A.AC.....  940426
                    \                                                          
                    |                                                          
                    A
65        2414466             ....................T..TATG.A..C..A........C.....  2414418
65        2419266             ....................T..TATG.A..C..A........C.....  2419218
65        3523318  ....T...AG..TG....................CA......C..A..T...          3523267
65        4373735             ..G...........G......C.T.C.....GG..........T..A..  4373783
65        4381372             ..G...........G......C.T.C.....GG..........C..A..  4381420
65        4390242             ..G...........G......C.T.C.....GG..........C..A..  4390290
65        4399533             ..G...........G......C.T.C.....GG..........C..A..  4399581
65        1609702  .......GGA....AA.........T....T...T.T.....C.....T.....        1609649
65        3445861  ...T...TGA..T-....................T.C.....G..A....T...C..T..  3445919
65        4540970                .............T......CAC.....AG..........C.....  4541015
65        1150326                ....................TT...A..C..A........C.....  1150371
65        4525312            ...T....................CAC...G.GG...T......C.....  4525263
65        1795048  ......A.AG..TG.C..................T.C..A...G..A....           1794998
65        2197639                .............A......TA.......G.A..T.A....G....  2197594
65        1070814                 .....CA............TAC......G..........CC.T..  1070770
65        1804864      ....AG.C............C..A......CTCT....C..A........C.....  1804919
65        1712262  ........-AA.GT...A....T.T.........T........G..........C.....  1712320
65        650175       ....CA...T....................CAC......G...........G....  650120
65        1798359                ...........T.....T..T.C......G.......A..T.....  1798404
65        3150008  ........CA..TG....................CAC.....                    3150049
65        3252972  .........A....T......A............T.C..CC..G.......TG.-...C.  3252914
65        2369514  ...A.....A..T............T........TCC.....                    2369555
65        2457587  ........AGTG.............T........G.C...A..                   2457545
65        2462982  ........AGTG.............T........G.C...A..                   2462940
65        256985                  .....A..TA...A.....T.C.....CT................  257029
65        4534450                ....................CCC..T..GG.....G....C.....  4534405
65        2546119  ........AGA.TG...AA...............CAC.....C.......            2546070
65        3074213               ..C........AT..A.....CAC.....C...........C.....  3074259
65        3418020                ................A....AC.....AG.......TTG.G....  3418065
65        3430442                ................A....AC.....AG.......TTG.G....  3430487
65        2696349  .........G..TG....................T.C......G......A.....A...  2696409
                                             \                                 
                                             |                                 
                                             A
65        2376263  ......A..A..G.....C.........A....CG.C....AC.....T......G....  2376323
                        \                                                      
                        |                                                      
                        A
65        1610603  ....-..TGT...C....................TTTG....G..A........C..A..  1610661
65        2507749  .......TAA.............A....A.....CAT......G.T....            2507700
65        4124383                ............T.......CATG....GG..........C.....  4124428
65        4413488  ..T.....GG...G....C...............C.CG..A.C..A........        4413541
65        3423304  .......TGA..AG.A.....A............C.......C..-........C.....  3423246
65        3435939  .......TGA..AG.A.....A............C.......C..-........C.....  3435881
65        4407313  ........GG........................G.C.....GG..........        4407366
65        1911425  .......TGG..TG....................CAC.....C..---A.....T.....  1911369
65        4261702                  ....................C....CGG..........C.....  4261659
65        489199   ....T....------.......C...........CACG.A.....A........T.....  489146
65        1775836  ......TGA.-...............C...A...TAC.CA..C..A........C.....  1775894
65        4295409  ....T...AA........................CATG....C..A........        4295356
65        3255756  .........A..T.....A....A..T.....G.CAG.....G..                 3255800
65        1079694  ........AA.............T...-......C.C.....C.......TT.......G  1079752
65        2596575  ........AG.......................CCAC.....C..A......          2596524
65        4333898   .......AG................T.......CAC.....GG..........        4333950
65        3013857                   ....A............T.C.....C..AA.......C.....  3013899
65        4181933   ......AGG...C....................CCCG....C..A........        4181881
65        2759681  ..T....TGG..GG..............A.....T.C.....CG.-C.......C.....  2759739
65        2398902  .......-.G..TG.......A..A.........C.TG....C..T........C.....  2398960
65        3491685  ...T.T...T..............A.---..A..CAC.....AG.......T...G....  3491629
65        1955550  ........AG.--.................A...T.G.....C..A.T....T.C.A...  1955607
65        2458820  ........CA...TA...................CAC.....C...                2458865
65        324371   .........A.......A.T.C.------.....TTG.....C............G....  324424
65        2618043  G..T..TT.A.....A.A................CA.G....C............G....  2617974
                                                    \                          
                                                    |                          
                                           TCACTTTCAC
65        976117   .......TCA.....A.......CAT..........C.....--..TGAGA...C.....  976174
65        2492220  ........AA..-T....A...............T.C.....C..A........C.A...  2492161
                                     \                                         
                                     |                                         
                                     A
65        2501924  ........AA..-T....A...............T.C.....C..A........C.A...  2501865
                                     \                                         
                                     |                                         
                                     A
65        1854578  .........G..............A...A.....T.C........----..TT.AG....  1854523
65        1855755  .........G..............A...A.....T.C........----..TT.AG....  1855700
65        4354350  ....G...GG..G-....................CAC.G...G...........C.....  4354408
65        3216440  ........AA...G..G.................CACG.........-......-C...G  3216498
                                                             \                 
                                                             |                 
                                                             C
65        1068020            ..T.....................T.......C..A.....T..C.....  1068069
65        2479183  ......ATGA..G-..T..............TG.T.C.....C.......A...C.....  2479241
65        4321147  .......TGA...G..G.................G.G.....GG..........C.....  4321087
                                                             \                 
                                                             |                 
                                                             A
65        2660542                ....A...........T...CAC.................C.....  2660497
65        3536237                     ...........A...T.C.....C...........TG....  3536277
65        2284458  ........AG..GG.............A..A...C.C.....C..-A....T..C.....  2284516
65        803941   ......ATGG....A........A.........CT.CG....C..AC.A....CC.....  803880
                                                               \               
                                                               |               
                                                              GG
65        4477400                ...................CG.C.....GG..........CC.A..  4477445
65        4507410                ...................CG.C.....GG..........CC.A..  4507455
65        3278098  G......A--...TA.......T...........T.C......G..........C.....  3278155
65        2475035            ..............A...A.....T.TG.......A........A.....  2475084
65        2340630  .......TAA..G-....-...............G.C......G...AT.....C.....  2340687
65        2416758                 ................C..CCC......C...T......CT....  2416802
65        2422007                 ................C..CCC......C...T......CT....  2422051
65        2021564  ....T..TGG..TGAC..................C.C..-------........C.....  2021616
65        3260926  ..T....TGA...T...........T...G....TA.......G.A.........G....  3260986
                                                   \                           
                                                   |                           
                                                   A
65        2289369  ........G....G......A............CT.CG....C..A........C...    2289427
                            \                                                  
                            |                                                  
                            G
65        872295                        .............CAT.....C..A........C.....  872257
65        2126482  .......GG.-.......................CAC..A...G.AA........G....  2126424
65        89308    ..T....AA.-.......A...............T.TG....C..A....A...C..G..  89366
65        1826849  ........GG........A..A....G....A.CC.CG..C.C..A........C.....  1826789
                                       \                                       
                                       |                                       
                                       T
65        3557941  .........AG.......T..A............                            3557908
65        3564926  .........AG.......T..A............                            3564893
65        4431409             ............AAA........T.C.....GG.....G....C.....  4431457
65        1484503  ........AG........................CTC..-..C..A.....T..C..G..  1484445
65        1489508  ........AG........................CTC..-..C..A.....T..C..G..  1489450
65        1492529  ........AG........................CTC..-..C..A.....T..C..G..  1492471
65        2434842  .........GT.........-A......C.T...CCC.....C..A........C.....  2434900
65        2673204  .......TGG...................GA...-C.G....C..A........C.A...  2673146
65        2624632  .......TAA...............T........G.C..A.AC..A........C...    2624574
                             \                                                 
                             |                                                 
                             G
65        2675178  C......TGG...................GA...-C.G....C..A........C.A...  2675120
65        3283984  ........AAT.TG.....T.......A......T.......                    3283943
65        3461186  ...A...TGA.............A.....G....T.C.T....----G..A....G.T..  3461131
65        3255514  ........AA.........T...A...........AC.....C...........C.....  3255574
                                                     \                         
                                                     |                         
                                                     C
65        3452397  ...A.....A.-.....A.................AT.....C....A......T.....  3452458
                                                   \                           
                                                   |                           
                                                 ATC
65        2655442  ......ATGA.........................CC......G...T......C.....  2655382
                                                     \                         
                                                     |                         
                                                     C
65        1009130  .......AAA.............--.........CAC......G...T......C.....  1009073
65        2475497  .CA......A...CCT.................-.C.GCAG....TT..........T..  2475439
65        2744160  ........AA.CTG....C................C....-.C........T..C.....  2744101
                                                     \                         
                                                     |                         
                                                     C
65        83454    .........A.CTG..............A....-...C....C...AG..A.TCC.....  83396
65        4340465             .......................G.CG....C..A........C...    4340511
65        2189508  ..T.....AAT.TG.A.A................CAC..A..C.--.........G.T..  2189451
65        4527839  .....C.TGA..TG..........A.........T.-G....C..A........        4527787
65        4532690  .....C.TGA..TG..........A.........T.-G....C..A........        4532638
65        2449549               .....................CAC..A..C..A........C.....  2449595
65        4337058             ...............T.......CACG....C..A........C...    4337012
65        4431657                 ...................G.CG....GG..A.......CT....  4431613
65        4575000               .....................T.C.....GG..A....G..CT....  4575046
65        3296553  .........A..AG....................-C.C.....G..........C.....  3296612
                                             \                                 
                                             |                                 
                                             A
65        3299395  .........A..AG....................-C.C.....G..........C.....  3299454
                                             \                                 
                                             |                                 
                                             A
65        1937232  .......AAG..T-....................T.T.....C..A........C.....  1937290
65        433576   ..T.....AA..T-.A..................T.....C.C..A...........A..  433518
65        981498   ...T.....AT.--.....................AC......G....T......G....  981555
65        3096749  ...T...TGG.CTG....................-CTG....C..A........C.....  3096807
65        3323095  ....T...A.T.G-.C...........A......T.C.....C..A.A......C.....  3323153
65        1771312                .......A............T.C......G..A........G....  1771357
65        2452564             ......A..........A......TC.....C...........C..     2452609
65        4354686                 ...................CCC.....GG..........C.....  4354730
65        8847                 ............A...........C......G.AT....T..C.....  8798
                                        \                                      
                                        |                                      
                                       CT
65        12346                ............A...........C......G.AT....T..C.....  12297
                                        \                                      
                                        |                                      
                                       CT
65        2556038  .....---------....T...............C.C.....C..A...CA.T.C.....  2555988
65        2557428  .....---------....T...............C.C.....C..A...CA.T.C.....  2557378
65        3572284                ....................CAC...C.C..A........C.....  3572239
65        4551236                ....................CAC.....C..AA.......C.....  4551191
65        937790                .....................TAC....CC..A.....T..C....-  937835
65        222551                   ......G...........G.C.....C..A.T..T...C.....  222594
65        1731190  .........A...T....A....A.T........                            1731157
65        2458724  .......T.AT.TG.T...........A......T.....                      2458685
65        3912087  ...T....AAA.ACT....T...........C..CCC......G......A.T..G....  3912027
                                                           \                   
                                                           |                   
                                                           T
65        4092323                ....................C.TG....C..A....AT..C.....  4092278
65        4098432                ....................T.TG....C..A....AT..C.....  4098387
65        3248635  ....T...AG.....................A..-.T........A......          3248685
65        4340930  ........CA.C.G....................C....T.AG....T......C.A...  4340870
                                                       \                       
                                                       |                       
                                                       T
65        4342432  ........CA.C.G....................C....T.AG....T......C.A...  4342372
                                                       \                       
                                                       |                       
                                                       T
65        4156562  T.......AG...CAC..................T.GT....A...A........G..T.  4156502
                                                       \                       
                                                       |                       
                                                       T
65        3205379  G........A...T...A................                            3205412
65        3047562  GC.......A..TGT....T..........A.....G..-...G......CT...G....  3047624
                                                     \                         
                                                     |                         
                                                  TACC
65        4546841  ....A.C.AA...............AG.....T.T.C.....GG..........C.....  4546781
                                                             \                 
                                                             |                 
                                                             C
65        4571479                ....................CCC..TG.G...........C....   4571435
65        3229501  ........AG.....-..............A...CAC.....C..A........C.....  3229443
65        2044367  ........AG............GT..........C...--------.T......C.....  2044418
65        3320291  ........AA..A........A............T.T.....C..A.....G..CG....  3320351
                                   \                                           
                                   |                                           
                                   C
65        416616   .........A..TG.....A..............T.C......G.....C....        416670
                                                           \                   
                                                           |                   
                                                           T
65        1212474  ..T.T...AA.ATG...............G....CAC...-..G...T......C.....  1212532
65        1785184  .......TGG..TG...........T........T...--..C..A........T.....  1785127
65        3467383  ...G....AA..TG....................CTC......G......A.A..GT...  3467321
                                               \                               
                                               |                               
                                             ACA
65        2554405  ...A.....AT.T............A....CT.---C......G.........A..      2554353
65        3451949  G.......AG..............A.....                                3451920
65        1834364            ..T...........A.........CAC.....C...........        1834321
65        4142290                ....................C.CTC...GG..........C...    4142333
65        4333234                ....................CATG....C..A........C...    4333191
65        3268127  .........A..AG.........A....A......CC....AC............G....  3268187
                                                     \                         
                                                     |                         
                                                     C
65        1680165  ........AG...CA.........A..............-..C..A........C.....  1680224
                                                     \                         
                                                     |                         
                                                     C
65        1618984  ......ATAA.............CA.........-C.C.A...G..........C.....  1619042
65        1977705  .........A.................A..TC..---.....C........A..TGA...  1977761
65        2018734  .........A.................A..TC..---.....C........A..TGA...  2018790
65        934176   ........AAT.TG....................GCC..A...G.A.....T..C.....  934116
                                                    \                          
                                                    |                          
                                                    C
65        2491435  .......TAA..TG.....................C...C.C.-..A.......C.....  2491376
                                                     \                         
                                                     |                         
                                                     C
65        2501340  .......TAA..TG.....................C...C.C.-..A.......C.....  2501281
                                                     \                         
                                                     |                         
                                                     C
65        1747382  ..A......A..TCA............T...........---.G.......T..AG....  1747441
                                                     \                         
                                                     |                         
                                                   CTC
65        1754286  ..A......A..TCA............T...........---.G.......T..AG....  1754345
                                                     \                         
                                                     |                         
                                                   CTC
65        3275180  ..TA...TGA...TA...............-...T..G....C..A........C.....  3275122
65        2430121  .......T.A.A...............A......C..---C.C......T....T.A...  2430065
65        443248   .......TGG..........G.............                            443281
65        2441288  .C..T...AA........................                            2441321
65        2551662  .......ACG...G....................CT.G....C..A........C.....  2551727
                                             \                                 
                                             |                                 
                                        TGAGGC
65        4455057  .G......AA...TA...A...............CAC...G.GG......A...C.....  4454997
                                         \                                     
                                         |                                     
                                         G
65        4286572  ........GG..TG................A..........                     4286531
                                                     \                         
                                                     |                         
                                                     G
65        83837    ..T.....GA............T...........T...                        83874
65        939738   .......TAG...........A..A.........                            939771
65        3918231  ..T.T.A.AA..TG.....G.A...-......T.T...........A.....T.C.....  3918289
65        1680037  .........AT....A.....A..A..AA........T....C............G.T..  1680104
                                                     \  \                      
                                                     |  |                      
                                                     A TGATCAC
65        1735456  ..TG...TGG...G....................                            1735423
65        2365426            ........................TTC......G..CT.....         2365468
65        2331579  .......----.A.-----.....A.......G.CAC.......T.........C....G  2331529
65        4528177  .C..T..GG.-.......................C.TG..G.C.GA........        4528229
65        4533028  .C..T..GG.-.......................C.TG..G.C.GA........        4533080
65        3280603  ........AG...T.............-......CTGG....C..A........C.....  3280661
65        2532324  ..T....T.T..T......T.A.A......A...C.C......G...........G....  2532384
                                                        \                      
                                                        |                      
                                                        C
65        4348177  .......TGG........................C.CG....G..A........C...    4348235
                                   \                                           
                                   |                                           
                                   G
65        3688915  ........AG...G.........A.........-CTC.....C..A.T..A...C.....  3688857
65        2430275  .........A..G.......C.T..........                             2430307
65        2450348  ......A..A....A...A.........T..------C.....G..T.T...T..T....  2450401
65        2174304  ...A.....AT.AT............---.A...CAC..A..C............G....  2174248
65        2500074                    ................CA.G....C..A........C.....  2500033
65        2620732            .................A......T.C.....C..A...G..          2620691
65        3123393                 ....T..............CAC.....C...........C..     3123352
65        4105912  ......C.AG..GG....................C.--C.G.C..A........        4105963
65        4111459  ......C.AG..GG....................C.--C.G.C..A........        4111510
65        3212417  ........AG..........A......AA.....CAC.....C..A.....T..T.....  3212477
                                      \                                        
                                      |                                        
                                      C
65        1738288  ........AG.........A..............                            1738321
65        4150825              ............A.........G.G.....GG........T..G....  4150873
                                                     \                         
                                                     |                         
                                                     G
65        4161173              ............A.........G.G.....GG........T..G....  4161221
                                                     \                         
                                                     |                         
                                                     G
65        35481    ...T...TAATG.....A............-...CAC...C..G......A...C..A..  35539
65        3349962  ..TA....AA.GTG....-...............------...G..A........G....  3350014
65        1726762  ...T.....A..A...---...............G.TG....C..A.....AT..G....  1726818
65        2555125            ...........A........A...T.C.T...C..A.....-..C.....  2555077
65        3490375  .......TGA.CTG.A...................-------.........A..C.A...  3490428
                                                                      \        
                                                                      |        
                                                                      T
65        4436392             .......................CCC.....GGG.......          4436352
65        3028044  ..T......A..TG.....A...........---.C..G....G..........C.--..  3027990
65        4147331  .......AGG...G.....................C....-.GG..........C.....  4147272
                                                     \                         
                                                     |                         
                                                     C
65        3257014  ........AG.GAG...AA...........A...-CC.....C..A........C.....  3257072
65        2660937  ........AG...G.......A.A............C..CC......---....A.C...  2660878
                                                     \       \                 
                                                     |       |                 
                                                     C      AG
65        1840070  ....T...AG..TG....................                            1840037
65        1933591                      ..............CTC..T..............C.....  1933552
65        944009   ..A.....AA..............A........AT.CT...C.G........T.C.....  944069
                                                   \                           
                                                   |                           
                                                   T
65        2518562   ............CA......A.A....A.....-TC......G...T......TG....  2518505
65        2404432  ..T....AGG.......A.................C...-..C..A........A.....  2404491
                                                    \                          
                                                    |                          
                                                    C
65        2405921  ..T....AGG.......A.................C...-..C..A........A.....  2405980
                                                    \                          
                                                    |                          
                                                    C
65        186098   .......TGG..G...................C.--C.C.A.C..A........C.....  186155
65        1895482  .....TA..A....................A...                            1895515
65        3498448  ........AG.................A......                            3498415
65        3237627  .........------------....A........CCC.....C............T....  3237674
65        1686215  .........A..TG...A.....A.........--------.C....T.......G....  1686266
65        2678206  .......TGA...G.......A............                            2678173
65        2123422  ........AA...T.A...........A.-....CTC..A..C..A........C.....  2123364
65        3266660  ...T...AG.....................T.------.A..C..A........C.T...  3266713
65        3765216  ..T.....AG....................------....--C..A........C.....  3765165
65        3320081  ........AA..A........A............T.T.....C..A.....G..        3320142
                                   \                                           
                                   |                                           
                            CAGTCGGG
65        3036720  ..T.TCC..A.............T.......A..T.C..............T...G....  3036783
                                               \ \                             
                                               | |                             
                                             ATA T
65        3213950  ......A.AA..G..-............AG....CAC..A..C........T..-T....  3213893
65        1585463  ......A..A..-T.........A..........C.......C...C...-A...G....  1585520
65        1638126  ........AA..............A...........C.....C...AT......C.....  1638186
                                                  \                            
                                                  |                            
                                                  A
65        1819841  .............CA.............A.....CT...A...G....              1819889
                                                    \                          
                                                    |                          
                                                    T
65        1692338  .........A.......T..........                                  1692365
65        2412105  ......A.AA......................                              2412136
65        2427739  .........G..TG.....T....A.-----------G....C..A........C.....  2427787
65        4365244               .....................G....A..CG.....G....CG....  4365197
                                                    \                          
                                                    |                          
                                                    C
65        1964192  G................TT...........A...                            1964159
65        2577851  G.......CATATG................-.T.CAC......G...T......TG....  2577909
65        1734002  ........GG.....A.......................-..C..A........C.....  1733943
                                                     \                         
                                                     |                         
                                                     C
65        3117586  .C......AG...C....................C.C.....C..AA.......C.....  3117526
                                                    \                          
                                                    |                          
                                                    T
65        2285879                 .....................TG....C..A........C.....  2285924
                                                    \                          
                                                    |                          
                                                    T
65        2580788  .........A..TGA....G..........--...A.TT.C.C....T..A....G....  2580845
65        3445407  ......T.AAT.T-..............A.....T.C......G......A...C.....  3445348
                                                       \                       
                                                       |                       
                                                       C
65        591107   ........AGT............A..........CT.C.....G.A...T....C....G  591168
                        \                                  \                   
                        |                                  |                   
                        C                                  A
65        2698155  ....T....A....A..A.TA.---.....A...TAC...G..G............A...  2698099
65        2134963  G........A..............A........                             2134995
65        2483804  ........GG...........A........                                2483775
65        3264008  .A.....TGA.AA....................CT................           3264059
                                    \                                          
                                    |                                          
                                    A
65        2202310  ...........-...-.......A.A..A.....C.C.....C...........C.....  2202248
                         \                            \                        
                         |                            |                        
                       ATA                           AT
65        1606506                     ...........A...CTC.....G.-..........G....  1606545
65        1750006  .....GTTGAT..T.............-......T.C.....C........           1749957
65        1756911  .....GTTGAT..T.............-......T.C.....C........           1756862
65        1842852                ....................T....A..C.....              1842885
65        3228502  ........AAT...............---.....T.C......G...........G....  3228446
65        1843579                ....................T....A..C....-...A..T.....  1843623
65        1127980  ........AGT.GG.............-..A...C.C..A..C..A...T....C.....  1127922
65        2442678  ....A..TGA.......AA...............TTC.....GG.....CA...C.A...  2442740
                                              \                                
                                              |                                
                                            GGA
65        1782304            .........................AC.....                    1782335
65        2411989                         ...........TC.......GG..........-....  2411954
65        1284559  G......T.T...CA.......GT.G-.......T.TG....G..A...........     1284614
65        2083279  .....G.T.AT..............-------..C...............--........  2083329
65        2091423  .....G.T.AT..............-------..C...............--........  2091473
65        2438449  ..T....TGG.....T.A........---.......GG....C..A........C.....  2438505
65        2529949  .......AGG.....-.............G....G..G....C..-CT......C.....  2530006
65        3616985  ....-....A.......AA..A...........                             3616954
65        793994              .......................-CTC....C........AT.C.....  793946
                                                                 \             
                                                                 |             
                                                                 A
64        3721850  ........AGG....A..T........AA.....CAC...G.C..A......A.C.A...  3721909
64        4560991  ........AG..TGA..............T....T.C..A...G...T...T..C.....  4561050
64        4235001  .......TGA..............AA........T.C.C....G..........C.....  4234942
64        663689   ....A.C..A..T..A..A...............CCT..T..CC..T.......AG....  663630
64        750513   ........CA..TG...T..........A.....G.C..A...G...........T.T..  750454
64        4455412  ........AG...............A........C.......C..A........C..T..  4455353
64        4458313  ........AG...............A........C.......C..A........C..T..  4458254
64        3984789  .......TGA....................A....AC.....C..A........C.....  3984848
64        656353   .......TGG.................A......CAC........A........C.....  656412
64        4207696  ...T.G..AA........................CAC......G........A...AT..  4207755
64        3985705  ......A.GAT.................A....CT.C.....C........T..C....G  3985764
64        1994922  .........A..TT..........A.........CAC.....C...AG.......GA.C.  1994981
64        3697048  .......TGAT.TG....................CAT.....C..AA.......CG....  3696989
64        3699565  ...A...TG.....A................A....C.....C....T......C.....  3699506
64        3802444  .......T.A..TGA.........A.........CAC......G...........G....  3802385
64        4042809  ........AG..AGA....T..............T..G.A..C..A.....T..C.T...  4042750
64        4217877  .......TGAA.................A.....CCC.....C....A....T.TG....  4217818
64        4519039  .........A..TG..T..T.............CT.T..A..GG......AGT.T.C...  4519098
64        4523877  .........A..TG..T..T.............CT.T..A..GG......AGT.T.C...  4523936
64        930842   .C.....TGA..T...T.................T....A..C..A.....G..C.....  930901
64        4205813  ........AA..AG.A..........T.......CAC......G....T.....C.....  4205754
64        4422760  ....T....A..T..........AC.........CAC...C.C..A........C.....  4422701
64        3703823  ...T...TGA........AA.....G..A...........AAC.......T.........  3703764
64        1622694  ..T.T..TGAT..CA.....C......A......T.C......G......C...C.....  1622635
64        1831021  ..T..C..CA..TG....................CAC...A..G........T.T.A...  1831080
64        4318471  T.T....TGAT.TG.............A......G.C.G...C...........C.....  4318530
64        747785   ..T......ATC.....A................CAC..A..CC.......G..TG....  747844
64        415171   ...T..A.AG..TG.A..............A...CTT......G..A....T..T.....  415112
64        2053697  ...T....AAT.TG....T...............T.C..A...C.........GC.....  2053638
64        4542496  .........AT.GG.....A.....T.A......CACT.AC..G.......G..TG....  4542437
64        1940387  .......G.A..GGAA..T..A.A...........AC.....C..TA........G...G  1940328
64        670835   .........A..AG....C......T........CACT.....G.A.........G...G  670776
64        3859417  ........AAT.GG.........A...A.......AC......G.......T...G....  3859476
64        789250   ..TT.CC..A....A...................CTT......G....TGA...C..A..  789309
64        3673691  ....T..AGA..T.A.............A....CT.C..A..C....T..A...C.....  3673750
64        515979   ..T....TGA.................A......T.C.....C...A.......C.....  515920
64        782582   ..T.T...GATC......................T.C.....GG.........CAG....  782641
64        4081063  .........G..G..A...............AC.C.C.....C...A......CAG....  4081122
64        3735071  .......TGG.....................T..T.C.....C..A..T.....C.....  3735012
64        1745364  ........AG..AG.....A..............CAC.....C..A........C.....  1745423
64        3744456  ..A.....AA..........CA............CTC......G.........CCT....  3744397
64        4351182  ........AAG.TG..............A....CT.C......G..........C.....  4351241
64        4356947  ........AAG.TG..............A....CT.C......G..........C.....  4357006
64        1584139  ..T.A.T..A..TG....................TAT..A...C...........G....  1584198
64        3635619  .........A..TT.A..................TAC..A..C.....T.A...C.....  3635560
64        3658693  .......TGG...C.A..................T.TG...C.G.A.T......C.....  3658752
64        3661494  .......TGG...C.A..................T.TG...C.G.A.T......C.....  3661553
64        3898527  ......A.AA..TG....................CAC.....GGG.A.......C.....  3898468
64        4362775  ..T.T....AT.TG.................A..CAC.G..G.G...T......C..A..  4362834
64        4370597  ..T.T....AT.TG.................A..CAC.G..G.G...T......C..A..  4370656
64        4613030  .......AAAT........A...A..........TTCT....CC......A...C....G  4613089
64        3136950  .......AGA...CA...C..............CTTC.....C............GCA..  3137009
64        3583684  ......A.AA...TA..A...A.A.......A..T.C..A..C..........CTG....  3583625
64        2315159  ........AATATG...AT..A............T.C.....C....A...T..C...C.  2315100
64        2323665  ........AATATG...AT..A............T.C.....C....A...T..C...C.  2323606
64        3627767  ...T.....T..TG.....................TC......G....T.....C.....  3627708
64        1673942  ........C...GG......C.......A.....T.C...C.C...........C.....  1673883
64        3901485  ..A......A..................A.AT..CTC.....CT...T.......G....  3901544
64        3848818  .......TGA..G........A............CAC.....G....TT......GAT..  3848877
64        3698053  ......A.AA.ATGA.T.................T.C.....C.......CA..C.....  3698112
64        4111485  .......TGA.....................A..CAC.GA..C...........C.....  4111426
64        3436842  ......T.A.T.TG.......C.AA.........G.C.....C...........C.....  3436901
64        3926942  .......TGA..TG..G.T............A..CAC..A..C...........C..A..  3927001
64        3997816  ........AA..TG....................C.......C..A........C.....  3997875
64        3373755  ........AG..TG.............A..A...CAC.G...C........T..C.....  3373814
64        3635310  ......AA.A..AG.....T..............TAC..A.....A.........G..T.  3635369
64        4299193  .......TGA...............G....A...CAC......G.AAT......C.....  4299134
64        3744962  .......TGA..TG.A............A.....T.C..A..C...A....T..C.....  3745021
64        4160055  .......ACA........................CAC..T..CG......TA...G.G..  4160114
64        3385943  .C.......A..G.......A........T....T.T..A.C.G.A....C....G....  3386002
64        1560575  .........A...CAA....C...A.........T.......C.....T.....C.AG..  1560634
64        3567422  .........A..G....A.....A......TA..TAC.....C.......A...C.....  3567363
64        4305292  .......TGA..A...........AT..A....AT.......C...........C.....  4305233
64        4489778  ...T..ATAG.....A.....A.....A......T.C.....C..A........C.....  4489837
64        550469   .......TGG..TG.........A..........T.C..C.....A.....T..T....G  550410
64        1226742  ........CA........................TTCC....C..A......T.C.....  1226683
64        3593430  ...T....AA..TG..............A..A..CAC.........A.T.....C.....  3593371
64        3846651  ........GGT.GG.A...T......G.........CG....A..A........C.....  3846592
64        3809861  ....T.C..A........................CC.G....C.......AT...G....  3809802
64        3717970  ........AA..TG...........A........CAC.....AC...T......T.....  3718029
64        247656   .......TGA..TGA.........ATGA......T.C......T...........       247710
64        658557   ........AAT.TG.....A.ACA........C.CAC.....A..A........T.TT..  658498
64        4238599  ........A.T.TG..........A.........TAC.....C...A......CC.....  4238658
64        770293   ........CA.......A.....A.T........T.C..A..C..A.T......CG..C.  770352
64        200598   .........A..TG.....TG.............T.C..A...G...T.........T..  200657
64        598771   .......TGG..TG........G...........CTC.....C..A..T.CTT.C.....  598712
64        734121   .C..T....A..AG.C..............AA..T.C.T....G......A....G....  734180
64        890340   ...T...GGAT.......A.....A....G....CAC......G..A.T..T..C.....  890399
64        3741843  ...T...TGA.CTG..........T........C.AC..AC.C...........C.....  3741784
64        4484488  ......ATGAT.TG.........A..........TAT.T....G..A...A...C.....  4484547
64        4484749  ......ATGAT.TG.........A..........TAT.T....G..A...A...C..T..  4484808
64        703435   .........G..TG....................CTTG....C..A........C.....  703376
64        4096153  .......TGA.....TT.................CAC..A...G..........C.....  4096094
64        4097530  .......TGA.....TT.................CAC..A...G..........C.....  4097471
64        163907   .......AAAT.T...........T......A..T.C.....C..A........C.....  163966
64        485960   .......G.A..TG..............AG....C.C......C...........GA...  485901
64        490760   .......G.A..TG..............AG....C.C......C...........GA...  490701
64        495764   .......G.A..TG..............AG....C.C......C...........GA...  495705
64        500466   .......G.A..TG..............AG....C.C......C...........GA...  500407
64        502139   .......G.A..TG..............AG....C.C......C...........GA...  502080
64        4493325  .........A...CA...................CAT.....C...........TT.A..  4493384
64        4508708  .....TA..A...T..........C.........CAC......G...GT.A.A..GA...  4508649
64        533267   ......ATGA.................A......CAC..A..C........T..C..A..  533326
64        4218956  ........AG..GG..........A.........G.TG....C..AA.T.....C.C...  4219015
64        4394457  ........AAA.TG...A.A...A.T........CAC.....C.......ATA.C.....  4394516
64        3897966  ..TTT....AG.T.......G....T.A..AA..CAC.....GG...........GA...  3898025
64        3728391  ....A..T.A..TG....A....A....AT....CAC.....CG..AT.....AC.....  3728332
64        4049318  ........AAT...A.............A.A...C.C........T........C.....  4049259
64        2146502  .....G.TGA..TG.......A.........A..T.C.....C...........T.....  2146561
64        3415203  ........CA........A.........T.....CACG...GC..ACT......C..G..  3415262
64        4310418  ...TT.CTGA...G.A..................C.C..A..CG.......G..AGT.C.  4310477
64        4288346  ........AAT...C.................G.T.C..A..C...........C.....  4288287
64        3944278  .......TGA...T.....G..............CAC.....C..A........C.....  3944219
64        4533767  ..T.........TG..........A.....A...CA......GG........T..G....  4533708
64        611818   ...T....AA..TG..........A..........CC.....C...........C.....  611877
64        2546075  ...G...GGT..TG.....T..............T..G.......A........C.....  2546016
64        3463564  ..T....TGA....................A...T.C......C........A.C...CG  3463505
64        4292734  ........AA........A..A............CA...A..C..A.T......T.....  4292793
64        2178739  .......AGG.....A..............A...CAC.....C..A.....G..C..TG.  2178680
64        3655492  ........AA....A.........A...A.....CAT.....C...T....T..CG....  3655551
64        3656690  ........AA....A.........A...A.....CAT.....C...T....T..CG....  3656749
64        3660371  ........AA....A.........A...A.....CAT.....C...T....T..CG....  3660430
64        4288224  .......G.G..TG....C...............CATG....C..A........C.....  4288165
64        785099   ...A....AA..TG.............A......TAC..A...G.A..T.....C.....  785158
64        4373864  .......TGG..TG...........T........CAC..A..C..A......T.C.....  4373923
64        4248425  ......ATGG...G.................A..T..G.A..C..A....AT..C.....  4248484
64        4491336                 ..A................CAC......G...T..A.T.C..T..  4491292
64        3720989  .........A.......CC.........A.......C.....C...........C.....  3720930
64        868103   .........A......G.T............A..T.C......G...........G....  868162
64        3827387  ....T....A.C.T....................CTC.....C.....T.....C..A.G  3827328
64        4517327  .......TGG..TT.......A..A.........G.C.....C.........T.C.....  4517386
64        4522165  .......TGG..TT.......A..A.........G.C.....C.........T.C.....  4522224
64        4526656  .......TGG..TT.......A..A.........G.C.....C.........T.C.....  4526715
64        3573619  .........AT................A......CAC....CC...A.......A.A...  3573678
64        848057   .......TGG..TG.....T..............G.G.....C.GA........CT.T..  847998
64        4381967  ..A......A.CAG................T...TAC......C........G..G.A..  4382026
64        736105   ...GT....G.C.CA................ATCT.TG.....G...........G.G..  736046
64        888842   ....A..TGA..T.................A...CAT......C..A...A...C..A..  888901
64        3047092  ...T.....AT...A.....A...A...A.....CAC.....C...A.......AG....  3047151
64        4295451  .......AGA...G..................G.T....A...G.T...T.A..C.A...  4295510
64        4376974  .......AGAT.............T.........TCC.....CC....TG.....G...C  4377033
64        4527682  ........AG..AGA...............A...T.CC....C..AA.......C.....  4527623
64        3552574  .......G.A...T....C..A.A...TC.....CAC......G.A.........G.T..  3552633
64        3779016  ...T.....A..TG....AG...........AT...GT....CC..AA....T.C.....  3778957
64        3918427  ........AA..A..A...........AA...G.CAC....AC....G......C.....  3918486
64        3491091  ......A.AA..TG.......T.A.TG...A...T.C......G....T.....TG.A..  3491032
64        3503959  ......A.AA..TG.......T.A.TG...A...T.C......G....T.....TG.A..  3503900
64        3505863  ......A.AA..TG.......T.A.TG...A...T.C......G....T.....TG.A..  3505804
64        3526323  ......A.AA..TG.......T.A.TG...A...T.C......G....T.....TG.A..  3526264
64        3532915  ......A.AA..TG.......T.A.TG...A...T.C......G....T.....TG.A..  3532856
64        2070931  .......TGA..TG.......A.......G..G.CAC.....AG.A.G......C....G  2070872
64        4302669  ...T....AA........A................AC.....C...........C.....  4302728
64        3744880  ........GA...G....................T.C.....C..A.T......T.....  3744821
64        1959514  ..T......AA...........G................A..C.....T..TT.......  1959573
64        4391331  .......AGG....T................A..T.TG....C..A........C..T..  4391272
64        688459   .....C.TGAT....T..................T.C......G........T.C.....  688400
64        3944607  T....T...A.............A............C..C..C....T..A...AG....  3944548
64        3677577  ..T.A...AA.......A................CAC.....C..A...T....C.....  3677636
64        3682491  ..T.A...AA.......A................CAC.....C..A...T....C.....  3682550
64        863767   ...A....AA..GG...........T....A...TAT........A....A...C..T..  863826
64        3795846  .......AGAT.T...........AT.....A..T.C.....C...AT....T.C.....  3795905
64        3785731  .........A...CA..........TT.A.A...T.C.....C..AAT..A....G.A..  3785790
64        3721623  ........AG........................CATG....C..A........T.....  3721682
64        1930265  .......TGG...........A............CAC.....C..A..............  1930206
64        3951961  ..T.....AA..G.....................CAC........T......A.C.....  3951902
64        962947   .......AGG................T.A..A..T.C.....C..A........A.....  963006
64        2942267  ........AGT.TG....................G..G.......A.....TG.C.....  2942208
64        4113557  .......TGA...T.....T..............G.C......G.......A..C.....  4113616
64        4074053  .......TGG..TT...............G....T.C.G...C..A.....T..T.....  4074112
64        4620346  ....T..TGGT......A................T.CG.....G..........T.....  4620405
64        4243402  ....A..AGA........................TAC..A..C....T......C.....  4243461
64        4344608  ........AG..TG.A..T...............CATG....C..AA.......C.....  4344667
64        4563082  ...T...TGG...G....A..A............TAC..A..C..A........C.....  4563141
64        875188   .......TGGT.T..........A.T........C.TGG...C..A......T.C.....  875129
64        894229   ........GG..AG....A.....A......A..TTCG....C..A........C.....  894170
64        1764442  ........GAT.TG....................CAC.....C..A........CC....  1764383
64        1774611  ........GAT.TG....................CAC.....C..A........CC....  1774552
64        3476314  .......AGA..GG...A.......A........T.CT.......A..TG....C.....  3476373
64        3484631  .......AGA..GG...A.......A........T.CT.......A..TG....C.....  3484690
64        3487713  .......AGA..GG...A.......A........T.CT.......A..TG....C.....  3487772
64        4147803  G........A..TG.......A............CAT......T.T..T.A..CC.....  4147862
64        4381483  ..T.....AA..AG..............T.....CAC..A..CT..........CT....  4381542
64        3888710  .......TCA..TG....................T.C..AC.G...A...A.T.T.....  3888769
64        3892276  ........AGT.T..A.A.....A..........CATG.A..C..A........C.....  3892217
64        4102034  .....T..AAT.TG....A.A..A.......A..T.C.....C..A..T.....C.....  4101975
64        4462696  ........GA.C.T.T..T...............CAC.....C...A...A...AG..C.  4462637
64        784312   ..AA....AGT.TG...........T....A..C..C.....C..A.....TG.C.....  784253
64        3613229  .......TGG...C....................G.C.....C...........C.....  3613288
64        591327   .......TGG...G...............G....CT......C..AA.......C.....  591386
64        2740283  .......TGG...T.............A......C.TG....C..A........C.....  2740224
64        4015718  ........AT..TG...A..........A.....TTC.....C..A........C.....  4015777
64        1308167  .......TGA.C.....A..A....TG.......TTC.....C...........C.....  1308108
64        3144807  .......TAA..TG...........A.....C..C.......C..A........C.....  3144866
64        3428603  .......GGAT..........A............CA....A.C..A........T.....  3428662
64        3694538  .........A...G.A..................TAC....AC...A...A.T.C.....  3694479
64        3783535  ..A....TGG........................CACG....C.GAA.......C.....  3783476
64        3831573  .......GGG...T.A..................T.C..A..C..A......TGC.....  3831632
64        4020011  ........AT..TG...A..........A.....TTC.....C..A..G.....C.....  4020070
64        701249   ...T....AA.C.TA...................CAC.....C.......T.A.C.....  701308
64        2573310  ...T...TGG.C.G.....G..............T.C.....C..A......T.A.....  2573369
64        2575932  ...T...TGG.C.G.....G..............T.C.....C..A......T.A.....  2575991
64        2648535  ........AA..TGC....T..............G.C.....C..AAGT.....C.....  2648594
64        4006988  ........AG...........A.AA......A..CTC.....C..A...T....C.A...  4006929
64        4058425  .......TGA..TG........T...........CA.....C.....A......T.....  4058366
64        3813529  ....T...CAT..............A.......GCC....A..GCCA.......C.....  3813470
64        4301948            ....................A...CAT..A...G..AT......C.....  4301997
64        1877517  ......-..A...G...........T.......GT.CG.....G...T......C.AT..  1877576
                    \                                                          
                    |                                                          
                    C
64        3672851  ......AAGG..GG..................C.CTGG.A..C..A......T.T.....  3672792
64        4320708  ..T....TGA..TG......CA..C.....A...T.C.....AG.A........CCA...  4320767
64        4384254  .........A...............T.A......G.TG....C..A.T......C.....  4384313
64        3753161  ......A.AG........................CAC.....C..A........C...C.  3753102
64        3743994  ...T.T.GGAT.......................CAC.....C...........C.....  3743935
64        2985962  .......TGG...G......A.............T.TG....C..A........C..A..  2986021
64        3874687  ..T.T.................G...........CAC.....C...ATG......G....  3874746
64        3602007  .........A..T...................T.CTC.....GG..AT.......G.T..  3601948
64        3782149  .......TGG........A........TA..A..CTC.....C.GA........C.....  3782208
64        3284222  ...T...TGA..TGAAG..T..............CAC......G........G.C.....  3284163
64        3733981  .......AGG.....A..A....AA.........CCC.....C..A.T......C.....  3734040
64        4203336  .C.T...GGA..TG.....A...........C..CAC.....C..A........C.....  4203395
64        4483966  ...T....CA..TG.A..............A...T.C......G.....T.....G.TG.  4483907
64        3853857  .......AGG........C.....C........CCATG....C..A..T...T.C.....  3853798
64        934042   .......TGA..-.....A...............CAT.....C...........C.....  933984
64        937334   .......TGA..-.....A...............CAT.....C...........C.....  937276
64        944769   .......TGA..-.....A...............CAT.....C...........C.....  944711
64        950153   .......TGA..-.....A...............CAT.....C...........C.....  950095
64        678659   ........AA...T..G........T.A......T.....C.C...........CG....  678718
64        846366   .......TGG..TG...........T........T.C.....C..AA...A...C....   846308
64        1421929  ..T......AT..T.A..................T.C......G.C.A......C.....  1421988
64        4293863               .....................T.C..A..GG..........CT....  4293817
64        4489627  ....A.A.AA...T.A...T........A.....T.C.....C...........C.....  4489568
64        3967856  ........AG.....A.A.G....A..A.GA...C.......C...........C.....  3967797
64        4055504  .......TGG..TG..........A......A..C.CG....C..A....A...C.....  4055563
64        795201   ........GG..TG.......A............C.TG....C..A..T..T..C.AT..  795260
64        4305677  .......TAA..TG.A........TGCTA.....CAC.....C............G....  4305736
64        1064727  .......GGG........................C.C........AAA......CT....  1064668
64        4192865  .......TGG........A...............T..G....C..A..T.....CT....  4192806
64        4590526  .......TGT..TG.T....................C.....C........T..C.....  4590585
64        3554371  ........AG...T....................CACG....C..A........C.....  3554430
64        3657245  T.......AG...........T............CTT.....C..AA.......C..A..  3657304
64        4188247  .......TGA......................T.C.TG.A..C..A........C.....  4188188
64        317283   ........AGTG.....................CT.C.....C..AA.A.....C.....  317342
64        524411   .....TAAGG.....A..................TTCG....C...........C.....  524470
64        928197   ......AAGG................T.......T.C.C...C..A........T....G  928138
64        959616   .......TGG.......A............A...T.TG..C.C..A........C.....  959557
64        3725999  ........AA..............A....G..G.T.T..A...G...GG......G....  3725940
64        1636744  ...T.....A..GT....................CTCT....C.........T..G....  1636805
                                                                              \
                                                                              |
                                                                             AC
64        745588   ..T.....AA........................CCC..A..C....T.T.A..C.....  745647
64        3915798  .....T.AAA...T..........CT.......CTTC.....C...........C.....  3915739
64        4073313  ........AA...T......CA......A.....T.C.....C...ATT.....TG....  4073372
64        1581518  C........A..TG.T...............A..CAC......G.A..T.....AG.T..  1581459
64        1939179  ......AAGG..TG....A...............TAC..A...G.......T..C.....  1939120
64        3441360  .......TGA..TG....................CAC.....C....GTGA.T.C.....  3441301
64        3819683  .......AGA.....A................GCCAC..A..C..A......T.C.....  3819624
64        3957065  ........AGA.G...........A......A..CTC.G...C..AA.......C.....  3957124
64        4284101            ..........AA............CTC..T..C.......AT..C.....  4284150
64        3943538            ........................CAC..A..C.....A.A...C.A...  3943587
64        4296056  .........A..T......G....A.....AC..CAC.G...C.G...T.A...T.TT..  4296115
64        678390   ........AG........................CCC.....C.........T.C.....  678449
64        4425102  .......AGG..............A.........C..G....C..A........C.....  4425043
64        726994   ........AA...GA...................T.C.G...C..A........C..T..  726935
64        3318892  ........AA.CTG....CT..............G.C......G......T...C.....  3318951
64        3815652  ........AG...........A........A...CACG.C..C..A........C.....  3815593
64        3675192  .......TAG..TG....................T.CG.A..C..A........C.....  3675133
64        3680105  .......TAG..TG....................T.CG.A..C..A........C.....  3680046
64        3948644  .......T.A...........A............TAT..A...G....T.T..CC.....  3948703
64        4340021  ........AA.....A...T..............T.C..A..AG...TT.....C....G  4339962
64        4461541  ........AA....T....TCA............TCC..A...G.AA.......C.....  4461600
64        4166548  ........AGT.TGA...A.....AT....A...T.C..A..C...........T..A..  4166607
64        620637   ........AG..GG....................T.TG....C..A........C.....  620578
64        1598864  .......AGA...............T........T.C.....C...........C.A...  1598805
64        1765679  .......AGGT........T..............T.C.....C..A........C.....  1765738
64        1775848  .......AGGT........T..............T.C.....C..A........C.....  1775907
64        2442287  ........AGT..TC...................TT......C..A........C.....  2442228
64        3954024  ........AGT.......................C.C.....C..A..T.....C..T..  3954083
64        4253902  ......A..G..............A.........T..G.A..C..A....T...C.....  4253961
64        633983   ........AG................G.......CAC.....C..A......T.C.....  634042
64        3077348  .......TGA....A...................T.C......G..AT......T.....  3077289
64        3558237  ........AG..GG.A.................CT.C.....C..A........C.....  3558178
64        244249   C........A..TG....CT..............TAC.....C....AT..A..TG....  244190
64        1219357  ........AG..T.....................CTTG....C..A....A...C.....  1219298
64        3666544  ........GG.......A......A.........CTTC....C..A........C.....  3666603
64        4043199  ........AT..TG..........A.........CACG....C..A........C.....  4043140
64        4095274  ..T.....AG...T.........A..........CATG....C..A........C.....  4095333
64        4482272  ........AG...............T........CAC..A..C..A..T.....C....T  4482213
64        271497   ...T...GGG...GT.........A.........CAC.....C..A........C.....  271438
64        279048   ...T...GGG...GT.........A.........CAC.....C..A........C.....  278989
64        653066   ...A..C.AG..............A.........CAC.....C..A........C.A...  653125
64        907237   .......TGG...G.............A......CAC..A..C..A........C.....  907296
64        907385   ...TG...AGT.............A.........CATG.....G.A........C.....  907444
64        995545   ..T.....AG....A...............T...T.C..A..C..A........C.....  995486
64        1299978  ........AG........................CTCG....C..A........C..T..  1299919
64        3951322  ....AG..AA....................A...T.C......G...A...T..C.....  3951381
64        4031721  .A.....TGG...T...................CCAC.....C..A......T.C.....  4031780
64        4032769  .A.....TGG...T...................CCAC.....C..A......T.C.....  4032828
64        92896    ........GG..TG...........T........CACC.A..C..A........C.....  92955
64        874299   ........AG.CTG..............A..A..CAC.....C..A........C.....  874240
64        3466514  ........AG...G...........TCA.....GCC.G....C..A....A...C.....  3466573
64        3748266  ......ATGG...T....................T.T..A..C..A..T....AC.....  3748325
64        3973733  ........AG..TG..........A.....T...TTCG.A..C..A........C.....  3973674
64        2541671  ....T..TGG..TG.............A......CACG....C..A.T......C.....  2541730
64        1023775  ........AG..TG...T.....T..T.......CATG....C..A........C.....  1023716
64        1058675  .......TGA...TAC..................T.C..A..CG......C....GA...  1058734
64        3414919  .AT...ATGG..TG....................C.C.....C..A.T......C.....  3414978
64        3978889  ........AG..TG..........A.....TC..TTCG.A..C..A........C.....  3978830
64        4101488    ......AG..TG..................G.T.C.....C..A....A.T.C.....  4101431
64        4476532  ........AGT.TG....A.....AT........TTCG....C...........C.....  4476591
64        4488069  .......TGG.C..........G...G.......CAC.G...C..A........TG....  4488128
64        4573387  ......ATGG..AG....................CACTT...C..A........C.....  4573328
64        564422   ...T...TGG..TG...A...............AT..G....C..A....A...C.....  564363
64        862718   ..T.T...AG.....................A..CAGG.T..C..A.....T..C.....  862659
64        1302335  ..T....TGG.....A..............T...CATG....C..AA.T.....C.....  1302394
64        3424041  ..G...A.AA..TG....A......T....A...C.TG....C..A.A......C.....  3424100
64        3921166  .......TGA..TG.......A.....A......CTTG....G.G.T.......C.....  3921107
64        4326107  ....T...AG..GG................A...CAC.....C..A.....A.CC.....  4326166
64        623988   ...T...TGG..GG.......A..AT.....A..T.TG....C..AA.......C.....  624047
64        3739069  ....T...AGT.TG.................AT.CCTG....C..AAT......C.....  3739128
64        4537745  ........AG...TA.........A.........T.TG....C..A........C.....  4537804
64        4546687  ........AG...TA.........A.........T.TG....C..A........C.....  4546746
64        464518   .......TGG...C....................T.C.....C..A.....T..C.C...  464459
64        3322166  T.....AT..---....A.G..............T...G...C..A....A...C.....  3322110
64        4516003  ........AAT.TGT......A............T..G....C..A........C....   4515945
64        4521056  ........AAT.TGT......A............T..G....C..A........C....   4520998
64        764233   ........AG....A..........G.A...T..CAC.G...C..A........C.....  764292
64        4465941  ......AACA.......T.....AA..A....G...T..A...G............A...  4465882
64        3600163  ....A..TGA..GGA..T........T.......G.C.....C..A....A...C.....  3600104
64        790303   .......TGA..-..A...........AA.....CAC..A..C....T......C.A...  790361
64        4263047   .......AG..TG.............A......CAC..A..G..A.T......C..T..  4262989
64        4544854  ........AG.........T....A...A.....CTTG.A..CG.A.T...G..C.....  4544913
64        4549081  ........AG.........T....A...A.....CTTG.A..CG.A.T...G..C.....  4549140
64        726730   ......A.AA.............A..........CAC.....C.....T.....C.....  726789
64        1183752  ........AG..............A.........T.TG....C..AC.......C.....  1183811
64        1844046  .......AGG.......T................C.CG....C..A.G......C.....  1844105
64        3557044  ........AG...G.AG.................T.C.T...C..A........C.....  3556985
64        3908222  ........AG..TG.................A..T.CG....C..A........C...    3908279
64        3749136  ..T...A.AA..A.....CT...........A..C.C......G..........C.....  3749077
64        3762488  ........AAT.TG................CT..C.C.....C...........        3762541
64        4392873  ........AG.....................A..CTCG....C..A......T.C.....  4392814
64        3146258  .......TGA..TG..........A......A..T.C.....C..A..T.....C.....  3146199
64        3600236    ......AG.............AA.........CTCG....C..A........C.....  3600293
64        3648354  ......ATGT..............A.........CATG....C..A.....A..C.....  3648413
64        3934040                .................A..T....A..CC.......T..CT.T..  3934085
64        4113196  .......TGG.C......A.....A.........T.C.....C..AAA......C.....  4113255
64        4287001  ..T.T....A..TG................T...T.C.T...G...........TG....  4286942
64        1625589  ........GG..TGA....T..............CTTG....C..A........T.C...  1625648
64        1746444                .....A..............CAC.....C..A........C.....  1746489
64        3344198  ..G....TGG...CT...A...............CAC.....C..A........C...    3344141
64        3700262  ..T....TGG..TGT...................CATG....C..A........C.....  3700321
64        3933843  .......AGG.C......................CATG....C..A........        3933896
64        3450631  .......TGG...CC.........A.T.......CTCG....C..A.T......T.....  3450572
64        4450957  ........AA..TG....A.....A.....A..ACAC.....C...........C..T..  4450898
64        834793   ..T......A.............A..........CAC......G...A....A..G....  834852
64        1559595  .......TGG...........A............G..G....C..A........C.....  1559654
64        1939924  ........GG........T.....A.........C.CG....C..A........C.....  1939865
64        3598631  ........AG.................A......CAC.....C..A..T.....T.....  3598572
64        4249292  .......AGG........................CCC.....C..A........C.....  4249351
64        4421093  .......TGG.......A......A.........T.C.....C..A........C.....  4421152
64        4297195  ........GAA.............A.....A...CAT......G..........C.....  4297136
64        869653   ........GG..AG.............A......CAC.....C..A........C.....  869594
64        4465376  .C......AG.....................A..T.C......G...G..T...C..A..  4465317
64        672505   ........GG..G....A................CAC.G...C..A....A...C.....  672446
64        744752   .......TGGT.............A........A.AC.....C..A........TG....  744811
64        786516   ...T...TGG..GG....................CAC.....C..A.....T........  786457
64        2132909  ........AG.............A..........CAC..T..CT.A........C.....  2132850
64        2926953  .....T.TGG..TG..........A........CT.C.....C..A........C.....  2927012
64        3441921  ........AG..TG...........A.....A..CA.T....C..A........C.....  3441862
64        3663292  ........AG...CA..A........T.......C..G....C..A.T......C.....  3663351
64        3731833  ...T...AGG.....A..............A...T.C.....C..A........C.....  3731892
64        3861839  ..T.T...AA.......A................TC...A...G.....T.A..T..     3861895
64        3997296  ......A..G..T.....A.....A.........CCC.....C..AA.......C.....  3997237
64        4040092  ........AGT.T..........TA.........T..G....C..A....T...C.....  4040033
64        4586010  ........AG....A..A.............TT.T.CG.....T.A........C.....  4585951
64        61930    ........AA..........CA.A.T........CAC.....C..A........C.....  61989
64        229314                      ...............T.C......G.......A...G.A..  229354
64        749475   .......GGG..............A......A...TCG....C..A....C...T.....  749534
64        800787   .......TGG..TG..........A.........CATG....C..A........C.....  800846
64        1020668  .......TGGT.TG................A.....CG....C..A........C.....  1020609
64        1958670  ......AGAAT.........A..A...A......T.C...C..G..........C.....  1958611
64        3798110  .....T...G..TG.....T..............CATG....C..A........C.....  3798051
64        4283881  ........AG..TG....AT..............C.TG....C..A........C.A...  4283940
64        4295100  .......TGA....-.........AT........T.C.....AT....T..T..TG...C  4295158
64        4395466  ....T..TCG..TGT...................T.C.....C..AC.....T.C.....  4395407
64        4553509  ....T..TGG..TG....................CATG....C..A........C.....  4553568
64        669203   .......AGA..TG.............A..A...CAC......G...A......A.....  669144
64        2459816  .......TGG..AG.......A............CAC.G....G.A.A......C.....  2459757
64        3826050  ........AGA.TG....................CATGG...C..A........C..T..  3825991
64        4122890  ......ATGAT..........A...........GT.C......G...A..A...C.....  4122831
64        1293758  .......GGGT.TG........GA.......A..CATG....C...........C.....  1293699
64        3808081  .......TGGT.TG....A...............CTGG....C..A....A...C.....  3808022
64        3921633  .....T.T.A...CAA...........A......CAC..A..CG..T.............  3921692
64        4360227  ......CAGG...G.CT..T.....G........T.TG....C..A........C.....  4360286
64        4368049  ......CAGG...G.CT..T.....G........T.TG....C..A........C.....  4368108
64        4416959                 ...C.............C.CATG....GG...T......C.....  4416915
64        849916   .......TGGT.TG......C...A......A..CTTG.A.....A........C.....  849975
64        1179502  ...T...AGG..TC.............A...C..CAC.....C..A........TG....  1179443
64        3227765  .......TGGT.TGA.G.C...............T.C.....A..A.....T..CG....  3227706
64        3606802  ........GGT.TG...AA...............CTCG....C..A.....G..C.....  3606743
64        4542863  ........AA...CA...............AA..T.C..A..GG.A.G......CC....  4542922
64        3788910  ...T.....A.....-..C................AC..A...G.T.........G....  3788852
64        4477623  .....T...A..T....A................TT......G....               4477577
64        3407915  .........AA............TAA........T.C..A..C...........C....   3407973
64        1934993  ........AG..T...........A.........CAC.GA..C..A........C.....  1935052
64        4411141  ..T....TGA........................CAC.....C..A.....TT.C.....  4411200
64        4483248  .......GGA........T...............CAT..A..C........T..C.....  4483307
64        4165075  G.......AA..GG.AT..........A...A..G.C...C.C...........T.....  4165134
64        4324369  ..T.....AA...........A.A...AATA...T.C......G..........C....   4324427
64        3443752  .........A.CTG....A...........A...CAC.....C....TA...A.CT....  3443811
64        4211418                  ...........A.G....CAC.....C.......A...TGT...  4211375
64        4255000  .......TGA..G............T........TCC.....C...........C.....  4255059
64        562922   .......GAG...T....................CCC.....C...........C.....  562981
64        2456812  .......TGG.......A................T.C.....C..A..T.A...C...    2456869
64        3816992  .A......AA...C....................TAC..A..C....G....T.C.....  3816933
64        3920379  ....-..TGA..TG...........T........CAG......G.......T..C.....  3920437
64        3901617  .......TGA..............A..T......CACG....C..A........C..A..  3901676
64        3481738  ........AAT.TG.......A..........G.CTC......G......A...C.T...  3481797
64        4037657  .......TGG..TGA.........AG........CAC.....C..A........T.....  4037598
64        1978783  TA...T..AA..TG............T.....G.CAC.....CC..A.....G..-.A..  1978725
64        4091019  ........AG...TT...................T.TG....C..A........C....   4091077
64        4121083  .........G.AGG.............A...C..CAC.....C...........        4121030
64        3095489  ......CAGG........................TAC.....C..A........        3095542
64        3808768  .........A..T..A.CA...............CCC......G..........TG....  3808709
64        236147   ..A.....AG...G..........A...A..T..CAC..A.......T......        236200
64        3872452  .......TGG..GG...A................CAC.....C..A....-T..T.....  3872510
64        236373   ..A.....AG...G..........A...A.AT..CAC..A.......T......        236426
64        3713087  ...T...TGA..TG..GA................TAC......G....T......G...   3713145
64        4029854  .........A...T....................CAC......G.A.A.......-....  4029796
64        645988   .......TGA..AGA...-.....A..A......TAC......G...........G....  646046
64        3690752  ....T..TGA.....A..T............A...CC..A..C..A.........G...T  3690812
                                                    \                          
                                                    |                          
                                                    T
64        4569449  ...A.....AT....A..T...............T.C.....CC.......T...G....  4569390
64        660866   .........A....A...T..A............CAC.....C...AT..A....G....  660926
                             \                                                 
                             |                                                 
                             A
64        3309091  .........G...G..........AT.....A..CAC.....C..A..T.....T.....  3309150
64        3496211  ..T......AT..CA...................CAT.G....C.......TT..G....  3496152
64        3510983  ..T......AT..CA...................CAT.G....C.......TT..G....  3510924
64        3528280  ..T......AT..CA...................CAT.G....C.......TT..G....  3528221
64        3538033  ..T......AT..CA...................CAT.G....C.......TT..G....  3537974
64        3762382  ........AA....A...............TA..G.C.....G.G..T..T...C.....  3762323
64        594263   .....G..AA...T....................T.C..A..C..A.....T..C.-...  594321
64        3912645          .................T.A......CCTG....C..A........C.....  3912594
64        4554959  .....---....TG.................T..TAC..A..C...........C.....  4554899
                              \                                                
                              |                                                
                           CAGT
64        3491342            .......A................CAC.....C..A....A...C.....  3491293
64        3504210            .......A................CAC.....C..A....A...C.....  3504161
64        3506114            .......A................CAC.....C..A....A...C.....  3506065
64        3533166            .......A................CAC.....C..A....A...C.....  3533117
64        547170   .......A.AT.TG....................CTC......G...T......TT....  547111
64        2001851            ..T...........T....G....C.....G..G...T..AT..C.....  2001802
64        3857436  ..T....GAG...G....................CATG....C..A........C.T...  3857377
64        4566277  .........A..GG...A.....A.......AT.CAC..A..C..T.........       4566331
64        712428   ..T....T.A...........T.....A..A.GACTC.....C....A....          712479
64        1973050  ........A.-.......C.............G.CAC.T....G.AA..G.....G.A..  1973108
64        4139942  ....T...AA.CTG...A.T.............CT.C......G.....TA....GTT..  4140002
                                                                         \     
                                                                         |     
                                                                         A
64        686015   ........AG....A............A......CAC.....C..A........        686068
64        797473   ........CG...CA................A..C.C..C..C..A........        797420
64        4193286  .......TAA..TG...............T....CAC.....C.....T....CA..T.T  4193346
                                                                      \        
                                                                      |        
                                                                      T
64        4005897  .......TGGT.TG......G.............T..G....C..A.T...-T.C.....  4005955
64        1861434             .....TCA......T........G.T......G...........G..C.  1861482
64        1869458             .....TCA......T........G.T......G...........G..C.  1869506
64        1256367  .......TGG.......A................G..G....C..A.......         1256419
64        613243             ............G...........T.G.....C..........CAG....  613292
64        3827789            ....A...A..A...........CTAC.....C............G....  3827740
64        4119531  ...T...TGA...CA.............T.....T.C.G...C..A........C.....  4119591
                    \                                                          
                    |                                                          
                    A
64        823031               ...........A..........CAC......G..A.......C.....  822984
64        3223507  ...G....AA.......A..C...A.C......CCAC.....C..A....-T..C.....  3223565
64        3236207  ...G....AA.......A..C...A.C......CCAC.....C..A....-T..C.....  3236265
64        3549573  ...G...TAA...G....................T.T......GG..T...           3549523
64        3231055  ...G..A.AA.......A..C...A.C......CCAC.....C..A....-T..C.....  3231113
64        3240839  ...G..A.AA.......A..C...A.C......CCAC.....C..A....-T..C.....  3240897
64        1475482  .....-.A.--............A..G.......CTC......G....T.....T.....  1475538
64        4530947      ..A.....TG....................CA......C...........C.....  4530892
64        4203141  .......TGA....................T...CAC.....CC..........T.....  4203080
                                                                       \       
                                                                       |       
                                                                      AA
64        3451178  ........AG.G.T....................T.C.....C...A..             3451226
64        2821698  ..G...TTGA...T....................CAC.....C..A........A.....  2821765
                                                                       \       
                                                                       |       
                                                                CTCAGGAA
64        4283193  .........A..AG....AT........A.....T....T..C........T..        4283246
64        4465693  ...T...A-...TG....................CAC.CA..C.........T.T....C  4465635
64        3874091  .A.......A..TG.A..A...............T.C.....C.......A..         3874143
64        761273   ...T....GG.........T...........T..CAC.G...C..AA.....          761324
64        4407388                 ....T.............CT.......CG..AA....T.T..T..  4407344
64        4413291                 ....T.............CT.......CT..AA....T.T..T..  4413247
64        154749   ........AA..T-...A............A...CAC.....C.....T.....C.....  154807
64        158979   ........AA..T-...A............A...CAC.....C.....T.....C.....  159037
64        4580638           ..................A......TCC......G........T.C.....  4580688
64        333605                 ...................CTA.......G...........GA...  333560
64        3467500  ........AG...............A.......CT.TG....C..A.....-..C.....  3467558
64        3470820  ........AG...............A.......CT.TG....C..A.....-..C.....  3470878
64        1758527                ................A...TAC.....AG...........G....  1758572
64        3741532  .......TGG....A.........A.........CAC.....C..A.A..-...C.....  3741474
64        3843549                .......A..............C.....CC.......T.AC.....  3843504
64        3941061                .............A......CAC.............A...C..G..  3941016
64        4593420  ....T.C.A.T.G-.....TG.G.......A...CAC.....C...........T.....  4593478
64        4152081                ...A................G.C..A..C..AA.......C.....  4152036
64        837554   ....-...AG..............A......A..G..G....C..A........C.....  837612
64        4144788  .......AGGT.TG..........A.........T.TG....C..A........C.....  4144848
                                   \                                           
                                   |                                           
                                   A
64        796495   ........AG..AGA....A..............C.CC....C..A..G..A..A.....  796434
                                                                      \        
                                                                      |        
                                                                     GT
64        844113   ........AA.....-.....TT............C..TT..C........TT..GT...  844054
                                                     \                         
                                                     |                         
                                                     C
64        3854421  .........AT.TG..............A.....CAC......G...-T...T..G....  3854363
64        3789720  .......TGG..T.....T...............CTC.....C..A......          3789771
64        2762958  ......A....GA--...............A...TCC.....C.................  2763015
64        3311598  .......T------....................G.TG....C..A........C.....  3311651
64        4095750  ....T....A....A...................T.C....G.G.......TT.AG.T..  4095813
                                             \                                 
                                             |                                 
                                          AAGA
64        312626   ........GA...T.A..................T.C.....GG......            312577
64        3260338  ...A.....AA...A...................T.C......G......A..         3260390
64        4429436  ....T-.TGG...T.................A..T.C.....C..A........C.....  4429378
64        2981708  .........A...---.A.T..............CAC..AA..G....TG.A.C.G....  2981652
64        2991328  .........A...---.A.T..............CAC..AA..G....TG.A.C.G....  2991272
64        2995012  .........A...---.A.T..............CAC..AA..G....TG.A.C.G....  2994956
64        2999472  .........A...---.A.T..............CAC..AA..G....TG.A.C.G....  2999416
64        3275128  ...A.....G..TC...A................G.C.....C..A..              3275081
64        3985110  ........A...........-------....T..CAC..A..C..A......T.C.....  3985058
64        4250473  ........CAA.TT.....G...........T..T.C.....CC......A...C.....  4250413
                                   \                                           
                                   |                                           
                                   G
64        414707                         ............T.................T.C.A...  414670
64        4446582  ..T.....AA..................A.....CTT.....C....               4446628
64        3736858  ....-..T.AT...................A...T.C......G.A..TG....C...    3736914
64        3957708  ........CA..T.....A...........ACC.CAC.....A..A.-.....AC.AT..  3957650
64        3826844  ........AA...G..........A.........G.C..A......A.......C....T  3826904
                                \                                              
                                |                                              
                                T
64        3427700  ..G......AG.............A.........TCC.C....G......A.........  3427760
                                                              \                
                                                              |                
                                                              G
64        148103   ........AA..T..A..-...........A...CAC.....C.....T.....C.....  148161
64        4206265  ....TT...A..TT....................TTC..A..C........GT.......  4206325
                                                \                              
                                                |                              
                                                A
64        850114   G.......AA..T-.....................CC.....AG.A.T......C..T..  850173
                                                    \                          
                                                    |                          
                                                    T
64        4053638  .......GGA...C................C...T.C.....C...                4053593
64        2690995  G.......-.A.................A.....C.C.....C....T......C.....  2690937
64        4224648                ..............A....CT.C.....C.................  4224603
64        2218330                ....................CAC.....C.........T.C.....  2218375
64        2257590                ....................CAC.....C.........T.C.....  2257635
64        2274577                ....................CAC.....C.........T.C.....  2274622
64        3052967  .......G.--..........AC....A......CAC.....C..A.T......C.....  3053026
                        \                                                      
                        |                                                      
                       CA
64        4015083  ..T....TGA..G.................A..-GC.C.....G...T....T.C.....  4015025
64        3901840  C..A...TGG..TG....................T.C.....C..--A......C.....  3901897
64        4293461   ......AGA........................CTC.....G..A......          4293511
64        984474   .......TGA......G.................CAC..A..C.CA.-......C.....  984416
64        855136                     ................CAT.....C..A........C..T..  855095
64        857470                     ................CAT.....C..A........C..T..  857429
64        2142417  .......TGGA.TG....................T.TGT...C..-........C...    2142361
64        1028466            ..............A......A.GT.CG....C..A..T.....C.....  1028515
64        486562   ........GG...G..---...............T.TG....C..A........C...G.  486618
64        3925378  ..AT........AG....................C.CG....C..A........C.....  3925315
                           \ \                                                 
                           | |                                                 
                         CAG G
64        491448   .......TGG...G..---...............T.TG....C..A........C...G.  491504
64        3568262  .......G.A..TG.A..............TA..T....T..C.........T..G....  3568322
                             \                                                 
                             |                                                 
                             A
64        3665225            ...........C..A........CT.C..T..C..A........C.....  3665274
64        3823389              ...........A.A.....T..T.C..A..C..A........C.....  3823436
64        2026765  .......GG.-..GA...................G.C.....C...........C.....  2026823
64        2035955  .......GG.-..GA...................G.C.....C...........C.....  2036013
64        3561473  .........A...............T.....A..-CC......G..T....TG..G.G..  3561531
64        4545256  .......TGA..AGA...................T.C.....A..A........C.....  4545196
                                                             \                 
                                                             |                 
                                                             C
64        4547488  .......TGA..AGA...................T.C.....A..A........C.....  4547428
                                                             \                 
                                                             |                 
                                                             C
64        4549483  .......TGA..AGA...................T.C.....A..A........C.....  4549423
                                                             \                 
                                                             |                 
                                                             C
64        4514117  ...--..T.A..G...........T........G.ATG.....G..........        4514168
64        3546083  ..T......AT.T....A................CAC..........--.A...C.....  3546025
                                                              \                
                                                              |                
                                                              G
64        590404   ..T....TGA..TG....................T.C.....                    590363
64        3973377  ...T.CATGA.............A..........T.T..A...G..........C.....  3973440
                                                    \                          
                                                    |                          
                                                 TTAT
64        3978533  ...T.CATGA.............A..........T.T..A...G..........C.....  3978596
                                                    \                          
                                                    |                          
                                                 TTAT
64        627361   ..T...C..A........................                            627328
64        4134577  ....T...AG........................CAC.....                    4134618
64        4111359  .......TAG...G....A...........-...CATG....C..AA.......C.....  4111301
64        580503   ........AG...................T....CAC......G..----....T..A..  580448
64        751014   ........AA.......AAT........A.A....CC.....C.T.......T.C.....  751074
                                                     \                         
                                                     |                         
                                                     C
64        752867   .......AAG....CC.....-.AA........CT.C.....C....A...T..C.....  752925
64        823628   .......AGG...CA................A..C.C........A.G..--..A.....  823564
                                                         \     \               
                                                         |     |               
                                                     ACTTC    TC
64        1616229            ....C...................C.TG....C..A........C..     1616183
64        1621697            ....C...................C.TG....C..A........C..     1621651
64        474194   ........GA.....C..A...........A...CAC.....                    474235
64        3667730  ........AA.--.A..AA...............CCC.....C...A.....A.C.....  3667787
64        4346969                    .............A..T.C.....C..A........C..G..  4347010
64        3467247  ........GA..TG....................T.C.T......A......T.C.....  3467187
                                                             \                 
                                                             |                 
                                                             A
64        3470567  ........GA..TG....................T.C.T......A......T.C.....  3470507
                                                             \                 
                                                             |                 
                                                             A
64        4425804  .......G.--...T.............AT....C.C.G...C..A........C..     4425858
64        3419471                ....................CAT.....C..A.....T..C.....  3419516
64        4140462             ....................A..CAC......GG.........C..     4140417
64        4462474  .........A.A.....A............A..AGC...A..C...A......         4462421
                                                        \                      
                                                        |                      
                                                        C
64        3696356            .......A................CAC.....CC.......T..C.....  3696302
                                                                           \   
                                                                           |   
                                                                       CGAAG
64        3496518  .......TGG.A..A......A..A..........C...............T..C..T..  3496578
                                                     \                         
                                                     |                         
                                                     C
64        3511290  .......TGG.A..A......A..A..........C...............T..C..T..  3511350
                                                     \                         
                                                     |                         
                                                     C
64        3528587  .......TGG.A..A......A..A..........C...............T..C..T..  3528647
                                                     \                         
                                                     |                         
                                                     C
64        3538340  .......TGG.A..A......A..A..........C...............T..C..T..  3538400
                                                     \                         
                                                     |                         
                                                     C
64        3354698  ........CA.C...................A..T.C......G..........C.A...  3354638
                                                           \                   
                                                           |                   
                                                           T
64        4044258  ......A.AG....-.........C.........C.......C..A.....A..C.....  4044200
64        656911   ..T...ATGA......................-.C.C......G..A.T.....C.....  656969
64        4116191  ..T.T....A.......A.......-.AT......CC......C........T.C.....  4116133
64        4461888  ......ATAG....-........A..........CAC.....C..A........C.....  4461830
64        4210703  .........ATCTG.............A......CA......A....T.....CAG....  4210643
                                             \                                 
                                             |                                 
                                             T
64        3447506            ....................A...T.T...A..G...........       3447462
64        4035218  ...T.....A.....A.A................CAT......-G..A.......       4035165
64        4498498  ..G.....AA..TG.......T.A.T........TCC............G.T..C...C.  4498558
                                             \                                 
                                             |                                 
                                             T
64        4348650  ....T..AGA........T...........A..CG.......CTG.........        4348704
                                                       \                       
                                                       |                       
                                                       C
64        4354337  ....T..AGA........T...........A..CG.......CTG.........        4354391
                                                       \                       
                                                       |                       
                                                       C
64        3587336  ........AG...CA...................C-......C..A........A.....  3587265
                                                                        \      
                                                                        |      
                                                            CCAGCAAAGGCAC
64        2907476  .........G....A........A..........T.......CT..A........GAT..  2907413
                                                        \                      
                                                        |                      
                                                     TTAC
64        3559163  ........AA.A.....A................T.C....CC..A........C.A...  3559226
                                           \                                   
                                           |                                   
                                        TGAG
64        3925769  ........AA..T.....T.....T.....A...CTC...-.....A.......C..G..  3925827
64        3394279  ........AA........T...............------..C...........C.....  3394226
64        4621640  .......TGA..TG....................T.C.....C............G....  4621580
                                                     \                         
                                                     |                         
                                                     C
64        4179535  ........AA..TG.....................C....-.C..A.T......C.....  4179476
                                                     \                         
                                                     |                         
                                                     C
64        3881538  ..T...A.AG...........T............--C.....C..AC.......C.....  3881481
64        2055291  ......A.CA..TCT.............A.....--C.....C.......A...C.....  2055234
64        3945646  .......TGG..TG....................T.TG.-..C...........C.....  3945704
64        4307756  .........AT.TG....T.............--CAC........A.T.....CC.....  4307699
64        2005849  .......TGG...----.......AT........C.TG....C..A........C.....  2005794
64        565149   .........A.....T.....T............                            565116
64        566965   ........AG....................A...                            566932
64        1549431  ......T-.A.....A...........A......GAC..A...G...A...           1549382
64        2863833                  ....................GC....C............G....  2863886
                                                     \   \                     
                                                     |   |                     
                                                 CACTT CCAGG
64        4469102  .......A.A..TG.................A...C..GT...G......-....G....  4469043
                                                    \                          
                                                    |                          
                                                    T
64        3475451  ........AG.......A.....A..........C.C.....C..A.....T..C.....  3475511
                                                       \                       
                                                       |                       
                                                       C
64        3483768  ........AG.......A.....A..........C.C.....C..A.....T..C.....  3483828
                                                       \                       
                                                       |                       
                                                       C
64        3486278  ........AG.......A.....A..........C.C.....C..A.....T..C.....  3486338
                                                       \                       
                                                       |                       
                                                       C
64        908009   ...T....AG..TG.....A..............C.--....C..A........C.....  907952
64        3477156  ........AG.......A.....A..........C.C.....C..-A....T..C.....  3477215
                                                       \                       
                                                       |                       
                                                       C
64        3787743  ...T.G.TGG..TG.A..................CTT........A..............  3787803
                                                        \                      
                                                        |                      
                                                        T
64        748422   ......ATAAT.T..........-.T..A.....TAC..A..C........TA.C.....  748480
64        3939502  ........AAT.TG...A.......T.....C..--T.....CC.A.T......C.....  3939560
                                                \                              
                                                |                              
                                                C
64        4168336  .......TG...AG..............T....                             4168368
64        3673208       ....A.............AA........CTA...A..C....--......G....  3673260
64        1974753  ..T..C...A.................A....-.T.C.....C....T.......G....  1974695
64        69461    .C.......A..A.A..A..........A.....T....T...G...........GA...  69521
                                                       \                       
                                                       |                       
                                                       T
64        1522362  ....-..TGG....CA............A.....TCT......G..----....C..T..  1522416
64        3850774  ........AA....T...............A.G.T....A..C...AT......        3850828
                                \                                              
                                |                                              
                                C
64        4062018  ...T....AG.......A...........CT...T...--..C..A........C...G.  4062078
                                                   \                           
                                                   |                           
                                                 GTC
64        797687   ...T....GT.......T.................T...C.G...-......G.T.....  797746
                                                     \                         
                                                     |                         
                                                     C
64        3728571  ........AA.......A................CAC...-..G..AT......C.....  3728629
64        830834   ..T......A...T....T-..............CAC.....C.........A..G....  830893
                        \                                                      
                        |                                                      
                        T
64        928259   ........AG.....................                               928229
64        1592883  ....TT...A.....A....C.........A...CC..-....G...........-....  1592826
64        3638496  ........AAT.TGA..A..........A.A...-................           3638545
64        3821429  .........A.........T........A..A..                            3821462
64        3855043  .........GAAT.....AT...A..........-T......C......T.....       3854990
64        1986327  ...T...TGA........................                            1986360
64        2941160  ........AA.....T....CA...........                             2941192
64        3668106  ..A.....C..........T.............CCAC..A...G...G...           3668157
                              \                                                
                              |                                                
                              C
64        3894100  ..T....AGAT........T..............--C....CC..A.......CC.....  3894157
64        4219669  .........A..TG.A............A.....                            4219702
64        3924090  ....T...AA........................CAC...........T.....TGA...  3924029
                                             \                                 
                                             |                                 
                                            AG
64        2169154  G.......AA..GG..............A.....T.C.....C....T.G....C.....  2169094
                                                    \                          
                                                    |                          
                                                    T
64        4159197  ....-...GA............--------...C..C.....C..A........C.....  4159247
64        1305045  G.A....................A.........                             1305077
64        2125448  ........AA...G.........T.....-....CAC.....C..AA.......C..     2125393
64        1517848  .........A.............A..........                            1517881
64        4327397  .........G..TG.......-.A.AT..G....CAC...-.C..A.....TG.......  4327340
64        4069722  ........AG...T.A..............A..C.CCC....C..A..T.....C.....  4069662
                                                    \                          
                                                    |                          
                                                    C
64        4144665  .........A..TG.A..................                            4144698
64        4361705  G.......GA......................                              4361674
64        4369527  G.......GA......................                              4369496
64        3764494  .......TGA....A......------....C..T.C.....C..A........T...T.  3764547
64        3765994  .......TGA....A......------....C..T.C.....C..A........T...T.  3766047
64        161057   .........A.A....................C..CC.....C...T.......C.....  161117
                                                     \                         
                                                     |                         
                                                     C
64        957901   .........G..T...CA.............CCC..G..-..C............G....  957835
                                               \                               
                                               |                               
                                        TACTGCTT
64        2284056  ..T.....AG.............T.......A..G.TG....C..A.G....G.C.....  2284116
                                          \                                    
                                          |                                    
                                          C
64        3967349  ..A.....A...AG.............-......CA.G....C..A.....A..C.....  3967407
64        630183   .......TGG..T........AG...........-.C...C.C..A........C.....  630125
64        3825702  ........AG...............T....-A..CACG....C..A......T.C..T..  3825760
64        3664287  G........A..TG.................                               3664317
64        3736181  .......TG...G.C.-.................T.T.....C...A.....          3736130
                            \                                                  
                            |                                                  
                            A
64        4100189  .......TGA..GG....A.......--T...TC.C..GT...G...T......T.....  4100132
64        3806184  .......TGA....C....T.......-......CTC.G....G.A.........G...C  3806242
64        3791055  .........GT.T..............-......CAC.G....G..A...A.A.C..A..  3790997
64        3676397  ........AG...........C.........A....CC....C..A........        3676455
                                            \        \                         
                                            |        |                         
                                            C     CGCC
64        3681311  ........AG...........C.........A....CC....C..A........        3681369
                                            \        \                         
                                            |        |                         
                                            C     CGCC
64        3736794  .CATAG...A..T.....A.......---.....T.C......G..A.......A...-.  3736739
64        925994   ........AG..A.....A.........A..A..CATG....C..A........C.....  925934
                                             \                                 
                                             |                                 
                                             A
64        3845789  ........AG..GG.........--------...T.C.....C..A...T....C.....  3845738
64        4612174  ...A....A.T.G-.............A......CA...A..C..A..              4612128
64        4341580  ....T....A..............A.......                              4341611
64        4446352  ........GG................-.A.....C.CC....C..A.T......C.....  4446294
64        3794233  .........AT...A......A....---.....GTC.....C..-....A.........  3794288
64        4407133  .......TGA..G....A.T.......-.......TC.....CG...G.T.....G....  4407075
64        4413036  .......TGA..G....A.T.......-.......TC.....CG...G.T.....G....  4412978
64        4256639  .........A..T-....C...........TC.C.---....C............G..T.  4256584
64        4536309  .......TGAA..T............---.....TCC......T..A.......C.....  4536253
64        2544552  ....T..TGG.................-....T.T.C.....C..A....            2544600
64        4138792  ........AG........C....-...-----..---G.....G..........T.....  4138742
64        4012027  ........AG......T......--------...C..G....C..A........C...    4012076
64        610414   .......AGAA.T..A.....-.........A..CAC.....CG...T......CG....  610473
                                                                     \         
                                                                     |         
                                                                     G
64        4451637  ..........T..........A..A......A..CAC.....C......G.T.----.C.  4451693
                                             \                                 
                                             |                                 
                                             A
64        3340655                  ..............T...T.C......G..----.....G...C  3340615
                                                                              \
                                                                              |
                                                                              T
64        3878759  ....-....A..T.....AT..............-CT.....AC.A..............  3878702
64        3671069  ...T.....T....C-...................AC.....CG.-.A.........A..  3671126
64        3701788  ........AG.....-..................CAC..A..C.--.T......C..A..  3701732
64        3488920                 ...................CAC.....C...........C.....  3488965
                                                             \                 
                                                             |                 
                                                             C
64        3961337  ........-AT.TG..........A..A...A...A......C...AT......C..     3961280
                                                     \                         
                                                     |                         
                                                    CA
64        4378287  ........A.-..............G........                            4378319
47        5020308  ........AA............G.....A.....CTC..A...G..........C.....  5020249
47        5061776  ......A.AAT.T.......................C....CC..A........C.....  5061717
47        4667829  ....T...AA..TG......CA..AT........CATG....C...........C.....  4667770
47        4266638  .........A..TG.A..................CAC.G...........A....G....  4266579
47        3378024  ........AA..AT....................CATG...GAG.A....A...C.....  3377965
47        1835780  ..GA.G.TGA....A...................CAC..A..C.....T.....C.....  1835721
47        4908417  ..TG.....AT......A..........A.....T.C..A..C............G....  4908476
47        3979556  .CT....TAA.....................AT.CA......AG......A...A.....  3979497
47        3972368  .......TGAT............AA.G.......T.C.....C...........C....C  3972427
47        3451925  .......TGGT.TG.................A..CAC.....C..A........C.....  3451984
47        5053466  .......TGG..AT...A................CATG....C..A........C.....  5053525
47        2244351  .......AGA.CTG...A.............A..CAC......G..A...A...TG....  2244410
47        4450783  ......T..A.............AA...A..T...CC...........TG....C.....  4450842
47        4535938  ........AA..TG.................C..CAC......G..........C.....  4535997
47        2967184  .C...T..AG..............A.........T.T.....C..A........C..T..  2967243
47        3337983  ........AA..............A.........T.C......GG.......T.C.....  3338042
47        3379516  .......TAA..TG..........A...T.....CTC.G....G..T.......C.....  3379575
47        1164341  ........AAT.T......T.....G..A.....T.T.TA..C...........T.CA..  1164400
47        4640458  ...AT...AA.C.....AC...............T.C....G.G....T...........  4640399
47        4644172  ...AT...AA.C.....AC...............T.C....G.G....T...........  4644113
47        1404010  ......C.CT.................AA..A...CT......G..........C.....  1404069
47        789742   GC.....AAA..G..A............A.....T.C.....CG......A...T.....  789801
47        4746927  T......TGA.A................A.....CCT.....C..A......A.C.....  4746986
47        2368319  ........AGT.TG...T.....CA.T.........C..A..C............G....  2368260
47        2369304  ........AGT.TG...T.....CA.T.........C..A..C............G....  2369245
47        3658746  ........AA...G....................T.C......G....T.....C.....  3658687
47        4616169  .........A..GG..............T..A..TTC..T..C........T...T....  4616110
47        891288   ........AA.......................CCAC......G..A.......C.....  891229
47        3874799  .......TGA..TG....................CAC.................C.....  3874858
47        1167190  .........A.......CA...............CAC.....C............G.A..  1167131
47        1667067  .......TGAA.TG....................C.......C..A.T..AT..C.....  1667126
47        4180959  ..T.....AA..TG....................CAC....AG..AT..T..T.C.....  4181018
47        3360133  .....CA..G.....TT..T..............TTT..AC.C.......CAT.AG....  3360192
47        3969504  .........A..G.AA..............A....TC......G...A.......GA...  3969445
47        3753073  .......TGAT.......A.G.....G.A.....CAC......C...........G....  3753132
47        1672072  ..........T.........A.............C.C.....C.....T...G.C.....  1672013
47        2233347  ........AA....A...................CAC.....CC...T......C.....  2233406
47        340864   ....T....A..TGA...T......G......C.CAC.....C...........C.....  340923
47        3414478  .........A........A...............CAG....CC...CT..A...CG....  3414537
47        4654173  ......A..AT...................A...TAC.T...C............GAA..  4654114
47        5047212  ......ATGA........A.....AT.AT.....CAC.....C...............C.  5047153
47        4490323  .......TGAT.TG.................T..CCC..A...G..........TG....  4490382
47        4703198  .......TGG..TG..........A.........TTC...G.C..A........C.....  4703257
47        4705291  .......TGG..TG..........A.........TTC...G.C..A........C.....  4705350
47        760363   ...TA.T.CA..TG....................C.C...G.C..A.......CAG....  760304
47        2260310  .........AA.AGAA..................TAC......G..C..T..T..GA.G.  2260369
47        2355355  .......TGA..TG.C..................CAC.....CG...T......AGA...  2355296
47        4051070  ..A....AGATG.CA.................G.CAC..A..C..T....A...CT..G.  4051011
47        2225989  ......AT.A...........A.....T..AC..CAC......G..........C.A...  2226048
47        2361833  ...GT...AG..TG....................T.C.....C.TA........C.....  2361774
47        2472034  .......A.T.C.....A.......TGA...A..CATG....C...........TG....  2472093
47        3495828  ........GG..GG..........AT........C.C.....C..AA...C...C.....  3495887
47        3372809  ..TT.....A...CA....T..............CAC.....C.....A..TA..G....  3372750
47        4628691  .A.T....AA....A................A..CAC.....C....T..A.ACTC....  4628750
47        2919635  ...T...TGAT..G...........G.......GCTCC....C...A....T..CCA...  2919694
47        4262227  .......TGA...C......CAG...........T.C.C.......AT........A...  4262168
47        780546   .......TGA...GA..A.....A...AA.....CAC......G..........C.A...  780605
47        3492214  ....T...AG..GG.................A..G..G....C..A....A...C..A..  3492155
47        3009896  ........GA..TG.......AG...........T.C.....C..A.G......C.....  3009837
47        3016673  ........GA..TG.......AG...........T.C.....C..A.G......C.....  3016614
47        2128029  ........AA..........G.............TAC...G.C..........CTG.A..  2128088
47        339561   .G.T....AAT.TG......CA...T........TCC....AC.GA.A.......G.A..  339620
47        4347991  .........A..TG.A..................CAC...C.C...........TG....  4348050
47        4776675  .......TGA...C.......A............TAC......G..........C.....  4776734
47        2932476  .AA.....GA..............A.........TCTG....C..A........C.....  2932417
47        3356835  ..T...A.AA..................A.....CAC.....C..AA.......C.....  3356894
47        4126527  ....T..T.A..............T.........T.T.....C........T...GA...  4126586
47        5058674  ...T...TAG..TG....................G.C.....C..A.GA.....C.....  5058733
47        337060   ........AG..TG.........A.T........CAC.....C..A........C.....  337119
47        4075347  .......T.A....A.............A.....T.C......G..A.....T..T.T..  4075406
47        1364281  .C......CATG.G.A..C...............CAC.....C..A........C.....  1364340
47        1181614  .......AGAG.AGAA..................CAC.....C........T..C..T..  1181555
47        1434494  ..T......A..TG..CA.............A.CCAG.....C.........AGC.....  1434553
47        3253150  .......TGTT.TG.A..............AA..T.C......G......T...C.....  3253091
47        4397810  ....T.ATAA.A.......TCA.........C..CAC.....C...........C.....  4397869
47        4780603  .A.......AT.TGA...A.....A.....AA..CAC......G...........G....  4780662
47        856380   ....T..TGA........................T.C..A..C....T..A....G....  856439
47        3434270  .......TGA...T....................GTC..A..C....T......C.....  3434211
47        4256643  .......AGA.....A..................CAC.....GG..A.......C.....  4256584
47        3213846  ..T.....GG........................T.TG.A..C..A........CT....  3213905
47        4746104  ....T..T.T..AGT.............A...T.CAT......G....T......G....  4746163
47        3957006  ........AA.......CA..A......A...C.CAC...GGC............G....  3957065
47        2754459  ........AG.......A.........A.....CTA......C..A.....A..C.....  2754518
47        3510652  ........AG..TG....................T.......CGCCA...A...C.....  3510711
47        4674869  .......TGA..TG....................CTC......T...........G.A..  4674928
47        4032693  .......AAA........................CA...A..C....T..A.T.C.....  4032634
47        4176377  .......TGAT.T..A...T..............T.C..A..C........T..TG.A..  4176318
47        2339280  ..T..T..AG..GG......CA............CTC.................TG....  2339221
47        3331283  .......T.AT.TG.............A.....CCA...A..C............G....  3331224
47        4497143  .........A..T....TA....A....A..AG.G.C.....C...TT......C.C..G  4497202
47        4499352  .........A..T....TA....A....A..AG.G.C.....C...TT......C.C..G  4499411
47        3544606  ........CG..TGA............A.T..G.CTC.....CG.A......T.C.....  3544547
47        3889791  ........AG...CA....T...A.....G....T.C.....C....T....T.TG....  3889850
47        2905498  G..T....AA..TG................A...T.C..AC.C...CTG..G..TG....  2905557
47        1390621  ..T.....AA...........A..............C.....C.T.T.......TG....  1390680
47        3928001  ...T.....A.........GCA............CCC.....CC..........CC....  3928060
47        3947426  .......TGG..TG....A.......C.......CCC.....C..A.....T..C.....  3947367
47        3983844  ....T...AA....................A...T.C......G...........G....  3983903
47        2269745  ........AG.......A..............G.T.TG....C..A........C.....  2269804
47        3434492  .G.....TCA...........A............CAC.....AG...........G....  3434551
47        1516496  ..T...T..A..TG....T...............CAC.....C...TT........A...  1516437
47        3446901  .........T..TG..T.........CA......TTC..............T..C..A..  3446960
47        2176850  ..T.....AA..TG.A........AT........G.C......G...........G....  2176909
47        350885   ......A.AG.......................CT.C.....C..AA.......C.....  350826
47        4669163  .......AAAT...................T...CAC.....C..A........C.....  4669104
47        2061713  ..T.....AAT.TG.............T......CAC.....C...........C.....  2061654
47        4322680  ........CA..TG...........A........CAC.....GG..........C.....  4322739
47        4638434  ......A.AA.....A..A....A.T....A..CT........G.A........C.....  4638375
47        854932   ......ATAG.........T..............TAC..A..C..A........C.....  854991
47        3560944  ...T..ATGG....................A...CTTG....C..A........C.....  3561003
47        3468457  ........AG...G...AT............A.GGA.G....C..A........C.....  3468398
47        3790268  ........AG..TT...A................T....A..C..A.TG.....C.....  3790327
47        3468231  ........AA...G..GAT............A.GGA.G....C..A........C.....  3468172
47        3676495  ......AA.A...T...A..........A.......T.....C.............A...  3676554
47        3816855  ....T...AA........................CA.......G....T.....C.....  3816796
47        3824322  ....T...AA........................CA.......G....T.....C.....  3824263
47        4267007  .......T.A.....A..............A...CAC.....C..CA.......C.....  4266948
47        2937840  .-.....AAA..GG......CA...........CT.......CC..........C.....  2937782
47        4038444  ........AAA.......C...........A...T.C.CA..C...A.......C.....  4038385
47        3431267  .-......AA.C.T....A...............TAT.....GG.......T.....T..  3431325
47        4438715  .......GGA..TG....A....T.........CT.C..A..C...........CT....  4438774
47        4920033  ...T.....A..TG..CT...........CA...CAC.....AG...........G....  4919974
47        4933684  ...T.....A..TG..CT...........CA...CAC.....AG...........G....  4933625
47        4337052  .....G.TGGT.T.....A....A..........CAC..A..C...A.T.....C....G  4337111
47        4639645  ..A.T....ATGGG.A...........A..A...CTC..A...G..A.......C.....  4639704
47        4643359  ..A.T....ATGGG.A...........A..A...CTC..A...G..A.......C.....  4643418
47        892750   ....-....A...T..T...CA............CAT.....CC.......AG..GA...  892808
47        4961374  .......TGG..TCA...........T..T....CCCTG....G.A........C.....  4961315
47        3502767  .......TGG........................T.T.....C..A........C.....  3502826
47        2063674  ........AG...T..T.................T.TG.......A........C.....  2063615
47        3291567  ........AA...G...A................TCC.................C.....  3291508
47        4375253  .......AGA....A...A...............C..C....C..A........C.....  4375194
47        4751007  ..T.....AG..............A.........CAC.....C..A........C.....  4750948
47        4751706  ..T.....AG..............A.........CAC.....C..A........C.....  4751647
47        1166838  ........AG..AT...........T........CA......C..A........C.....  1166779
47        4400911  .......TGG...G....................TAC.....C..A........TG....  4400852
47        4538218  ........AG...G....................T.C..C..C..AA.......C.....  4538277
47        786553   .......TAA...T....................T.C.....A..AAT......C.A...  786612
47        887609   .......TGG.......T.....CC.........CA.G....C..A.T......A.....  887550
47        1174551  T.......AA....A...................T.TG.A..C..A........C.....  1174610
47        2163373  .......TGA........................CAC.....C..A........C.....  2163314
47        2700878  .......TAA........................CAC.CA...G........G...A...  2700937
47        2702576  .......TAA........................CAC.CA...G........G...A...  2702635
47        2717254  .......TAA........................CAC.CA...G........G...A...  2717313
47        4456209  ....G...GA...T...........A........CACG....C..A........C....G  4456268
47        4601916  ........CA.......A................CAC......C..A..G...CC..A..  4601975
47        1410067  .A.T....AA............T.........T.TAC......G..........C.....  1410008
47        2045335  .......TGG..TG.C..............CA..T.G.....C..A........C.....  2045276
47        3442075  ...A....GG....T.............A.....TAC.G...C..A........C.....  3442016
47        1323209  .......TGA...CA....GC...........C.T.C.....CT..........C.....  1323268
47        4279576  ...T.....A..TG.A.......A..........G.C..A...G...........GA...  4279517
47        3889193  ...T...TAA..TG..T.................CAC.....CG..........C.....  3889134
47        755061   ......A.AG..TG.A..................CAC.....C..A...T....C.....  755120
47        792231      .....AA..TG....................C.......GG..A.G..T..C.....  792287
47        5088488  ....G....G..TG....................C.TG....C..A...CCA..C.....  5088547
47        2062706  .......TGG..TCA...................CATG....C..AA...A...C.....  2062765
47        4262788  ....T...AG..TG...A..............T.CATG....C..A.T......C.....  4262847
47        2765792  .......TGG..TG.AG....A............CAT.....C..A.....G..T.....  2765851
47        3998909  ....T..AAA..AT.....G..TT..........T.C.....C..A.....T..C.A...  3998968
47        2236429  ....T..TGA.AAG.T..A....CA...........C..A..C..A........C.....  2236488
47        4582133  .......TGGT.TG...........A......G.T.C.....C..AAT..A...CT....  4582074
47        4030164  ......T..A..TG.....G....A.........T........G..........C.....  4030223
47        1052132      ....AA........................T.C..........TTT.......A..  1052077
47        1181983  .......GGA........................CCC.....CG...T..A......T..  1182042
47        4012049  ......C.AAT.......................T.C..A..C..CA.............  4011990
47        14336    ........AG....................A...TAT.....C..A........C..A..  14395
47        3528208  G.......AA...G....................T.C.....C.......A.T.A.....  3528149
47        4361238  .......TGA........................T.C.....C....TT..G..C.A...  4361179
47        3381836  .......TAA..A..........T....T.....TAC.....C........G..C.....  3381777
47        735298   .........A...TT....T...........C..CAC.....C.......AG...G....  735239
47        748277   .........A...TT....T...........C..CAC.....C.......AG...G....  748218
47        1169304  .......GAAT.TG...CA...............T.C......G.......G...G....  1169245
47        4106085  ........AA............G....AT.....TAC......G.......T..C.T...  4106144
47        4373404  .......TGA..............A.........T.C.....C...AATG....TG....  4373345
47        1335302                 .................T.CAC.....C...........T.....  1335258
47        4073933  .......T.AT..............T........CAC......G..TA..AT...G.T..  4073992
47        4201230  .A.....TGG................C..G....CAC.....C..A........C.A...  4201171
47        4528785  .......TGG..TG...................CT.CCCA..C..A......T.C.....  4528844
47        2375143  .........A.CTG....AT........A.....T.C...A..G..........AGA...  2375202
47        4669790  .......GGA..GG.A..............A.G.T.T.....CC..A....A..C.....  4669849
47        567125   ........AG..TG...........T....A..CG.C.....C..AAT......C.....  567184
47        3908601  ......T.AGT.TG......C..A..........CAC.....C..A......T.C..T..  3908660
47        4029923  ....TT.T.A..AG....................CAC..ACC.G...T....T.C.....  4029864
47        4920225  .......TGA.C...........A......T...CAC.....C...A...AT..C..A..  4920166
47        4933876  .......TGA.C...........A......T...CAC.....C...A...AT..C..A..  4933817
47        4257993  ......A.AG..TG...AAT.......A..A...CCTG....C....T......C.....  4257934
47        1405548  .......TGA..TG..............C..A..T.C.GA..C........G..C.A...  1405489
47        2164512  .......TGA..TG.....ACA.A.G........CTC..T...G......C...C.....  2164453
47        4451873  ........AG..............A.........T.C..A..C........T..C.....  4451932
47        4139633  ..T.....AA..T.-.........A......A..T.C.....C...AG......C.....  4139691
47        5064264  .C....A.AA..T...............A.....G...G........T......C.A...  5064205
47        4128501  .......TGG..T..................AC.CTC.....C..A........C.....  4128442
47        1406653  ........GA........................CTTG.A.CC..A.....T..C.A...  1406594
47        4503591  .........A..T..A....AA...........C.AC..A......T....TT..GT...  4503650
47        3962009  .......TGA..AG............T...A...CT..C...C.......A.T.C.....  3961950
47        4378411  ....-...AA.......A..............C.CAT..A...G..A..CAT..C.A...  4378469
47        963124   ......T.AA..TGAA...........A......TAC.....C..A.G......C.....  963183
47        3973757  .G.....TGGT..GT....G..............CAC.....C..A..T.....C.A..G  3973816
47        3986214  ......T.AAT.TG.....TA....T.....A..T.C.....C..C..TG....C.....  3986155
47        1697613  ........AG..........................TG....C.........A.C.....  1697672
47        4705905  ........AA...T.....T.A............T.C......G..........C.....  4705964
47        4022690  ..T.....AA..TG....................T.G.....G...........C.....  4022631
47        1567625  ....T..TGG........................C..G.......A........C.....  1567566
47        2868412  ....T...AG...T...A...............CT.C.....C..A........C.....  2868353
47        3027739  ....T...AATG.....A................T.C.....C..A........C.....  3027680
47        1165448  .........AT................A.....GCAC.....C........A...G....  1165507
47        1075699  ........AG........................CAT.CA..C..A........C.....  1075758
47        1079278  ........AG........................CAT.CA..C..A........C.....  1079337
47        1440898  ........AG..GT....T...............C.C.....C..A.T......C..A..  1440839
47        2224388  ....T....G........................CATG....C..A.......CT.....  2224329
47        4340806  .......TGA..AG.....G..............C.C.....C..A........C.....  4340865
47        4363506  ........AG...G...................AT..G....C..A.......CC.....  4363565
47        4754621  ........AG..........A.............T.GG....C..A........C.....  4754680
47        1005573  .......TGG........................T.C.....C..AA...T.T.C.....  1005632
47        2190783  G..T...TAA.........................AT.....A.......A...C..T..  2190842
47        4679254  ...T...TGG........................TATG....C..A........C.....  4679195
47        4462114  .......TGG...............T.A......CATG....C..A........T.....  4462055
47        917888   .......TGG...CA...................T.C......G...T...AT.C..G..  917829
47        4336832  ........AA..........A..........A..CAT......G........T..GATG.  4336891
47        4370471  ........AG.......AA...........A...CATG....C..A.....T..C.....  4370530
47        4507954  ........AG..AG....................CAC.G..CC.....T.A...C.....  4507895
47        4628817  G......TGG..............A.........T.TG.A..C..A........C.....  4628876
47        4213142  ........AG................T.......CATG.A..C..A.GT.A...C.....  4213201
47        4229706  ........AG................T.......CATG.A..C..A.GT.A...C.....  4229765
47        2221559  .......TGA..TG.............CA.....T.C..A..C...A.......C.....  2221618
47        2286871  ...T...AGA...........C....T......CT........G...T..ATA.C.....  2286930
47        2292857  ...T...AGA...........C....T......CT........G...T..ATA.C.....  2292916
47        2301825  ...T...AGA...........C....T......CT........G...T..ATA.C.....  2301884
47        4279807  .......GGA..TG........G...........CAC.....C...A...A...T.....  4279866
47        3909569  ...A...TGG..GG..................G.TTCG....C...........C.....  3909510
47        5020468  ..TT....AGT.TG....A...............T..G....C..A...G....C.....  5020527
47        338754   .......AGG......G..A.A......A.AT..CA......C..A.T......C.....  338695
47        3480957  G.......CA..T...........AG.......ACAT...C.GG..C...T....G....  3480898
47        4745359  ...TT..TGA..GG..........AT.A.....CT.C.....C...A.............  4745300
47        270979   ........A....CA...A..A...AGAA.....G.....G.C..AA.......C...G.  271038
47        953014   .......TGA.C.TA.................C.CAC.....C..A.A......C..A..  952955
47        1416927  ........AG........................CAC.....C..A......T.T..A..  1416986
47        2038131  ........GG...T....................CA.G....C..A........C.....  2038072
47        4448408  ........AT...G....A...............CAC........A.A......C.....  4448349
47        4469893  ....T...AA........A............A..T.C.....C..A........C.....  4469952
47        1092936  ........AT..T.....................CACT....C..A........C.....  1092877
47        3965257  ...G.....A..TG................A...CAC.....CT...........G....  3965316
47        4245412  ........CA..T............T........T.TG....C..A.T......C.....  4245353
47        4904438  .......A.G..G...........A.........T.C.....C..A........C.....  4904497
47        2684437  ........AA..TG...........A....A...T.C......G.A...........T..  2684496
47        4271858  ........AG.............AT.........C.TG.T.....A........C.A...  4271917
47        4830285  .......TGG..T..C..................CATG....C..A..............  4830344
47        61274    ...T....AGT.TG.....T..............T..G.......A........C..A..  61215
47        373479   .........G..AG.......A.A..........CAC.....C..AT.......T.....  373420
47        3834811  .......TGG....A...................T.T..A..A..A......AGC..T..  3834752
47        4308646  .......TGA.G............A........AT.C...C.............C.....  4308587
47        4362523  ..T...ATGG.......A..............G.T.TG....C..A........C.....  4362464
47        2057867  ........GA...............T......T.T.TG....C..AA....T..C.....  2057808
47        2231596  ........AGT......AA..A...T...........G.A..C..A........C.....  2231655
47        3485646  .......TGG........................CAC.....C..A....ATG.C.....  3485587
47        3932891  ........AG.....C......CA..........CATG....A..A......T.C.....  3932832
47        4110121  ..T.....AGT.T..A.......A.......A....C.............A...C.....  4110180
47        4112293  ..T.....AGT.T..A.......A.......A....C.............A...C.....  4112352
47        2819657             ............A..........CAC...A.C..A........C.....  2819705
47        3560362  ......A.AA...............TG.......TAC.....C..A.....T...G.T..  3560303
47        4020240  ....T..TGA...........A..A...A..A...AC.....C....T..T....G....  4020181
47        701528   C.AT...AGA...G.................T..T.C......G...TT...A.C...T.  701469
47        3317045  .........G..TG...T...CT.AA....A...TAC......G..A.........T...  3317104
47        3329633  .......TGA..TG..G.................TTT....C.G.T........C..TG.  3329574
47        3662318  .A.T....AA...TA...................CAC..AC..G..........C.....  3662377
47        4509861  ......A.AG...........A..A.........CCTG....C..A......          4509810
47        4513739  ........AAT.TG.A..A..A.....AA.A...TAC..A..........A..C......  4513680
47        3336789  .......A.A........A...............C.......C....T......C.....  3336848
47        4816871  .........A.........G........A.....TAC.................C..A..  4816930
47        1248445  ....T...AG........................CATG....C..A........C.....  1248504
47        1345226  T........A..................A..C..CAC.....C..A......T.C.....  1345285
47        4180824  ........GG...G......G........T.....AC.....C..AAT......C.....  4180765
47        208714   ..A.....AG....A............T......CCC.....C..A........C.....  208773
47        2332622  ......A.AG...........A.....A......CAC.....C..A........C.....  2332563
47        2413825  .......AGG..TG..G.................CAT.....C.TT........C.....  2413766
47        2632790  ...TT..TGG...T....A.....A....T....T.C.....C...........C.....  2632731
47        3650855  ........AG..TG....C...............T.T..A..C..A........C.....  3650914
47        3782982                     ..C............G.C.....C...........C.....  3783022
47        4349826  .........G.AGT..T...........A.....CAC.....C..A.....G..C.....  4349886
                           \                                                   
                           |                                                   
                           G
47        3275944  .........A.....A....CA......A.....CCC..A..A...........AG....  3276003
47        4024351  .........G..TG....T............A..TCC.....CT.A....A.T.C.....  4024292
47        4586501  .....CA.AA.............A.....G...CCAC.G...C..A........C.....  4586442
47        4370883  ......A..A..T....CA............C..CAC......G..........CT....  4370943
                           \                                                   
                           |                                                   
                           A
47        229084   ......A.AAA.TG...........T.......CTAT.....GG...T.......G....  229143
47        2255349  .......TGA..GG..............A.....CAC......G....A.....C..A..  2255290
47        2233632  ........A.A-...A...........A......CAT......G...........G....  2233690
47        4354398  ...G...TGA....A............T......T.C.....C..AA...T...C.....  4354339
47        3795986  .........A...........A.A..........T.C.....C............G.T..  3795927
47        2932640  ..T.....CT......................G.C.C...C.C..A........C.....  2932581
47        5024811            ............G...........CTC..A...G..........C.....  5024762
47        754068   ........AA..TG...........T........CAC.....C...........C.....  754127
47        1533886  ...T...TGA..TG.........................T..C.........T.C.....  1533945
47        3198495            .....T............A.....CAT......G................  3198446
47        787149   ..T.....AA........C...............T.TG....C..AC.......C.....  787208
47        1147955  ........AG..............A.........CATG....C..A........C.....  1147896
47        1388067  ........AA........................CAC..A..C..AA.......C....G  1388126
47        1412216  ........GG..G............T........TAC.....C..A........C.....  1412275
47        3659803  ...T...TGA.ATG....................G.......C...........C.....  3659862
47        4320218  ..T.....AA........A....A......T...T.C.....C...........C.....  4320159
47        1376343  ..T.....AA.....A................G.CAC..T..C.......A...C..T..  1376284
47        1171833  ........AG......CA..CC........T...T.C.....C..A........C.....  1171892
47        2847580  ...T....AT..TG....................CTCG....C..A........C.....  2847639
47        2884964  ........AATA.........A......A.....TCC.....C...T.......C.....  2885023
47        4902338  ........AG....A................A..CACC.A..C..A........A.....  4902279
47        4965996  ..A....TGG...............T....A...CAC.....C..A........T.....  4966055
47        4974784  ....T.A.AG..TG.A..............A...T.C......G..........C.....  4974843
47        870158   .......TGG..TG...........A........T.C.....C..AC.....T.C.....  870099
47        1772566  .......TGA..TG.A..................TCC.....C.........T.T.....  1772507
47        3761237  ......A.AA..TG....................CATGG...C..A........C.....  3761296
47        1307431  ......A.AGT.TG..............A.....CACG....C..A........C.....  1307372
47        4875798  .G.....TGT..TG................A...T.C......C...T......C.A...  4875739
47        4881545  .G.....TGT..TG................A...T.C......C...T......C.A...  4881486
47        1665624  .......AGA...CA.........A...A.....CCC..A...G..A...A....G....  1665565
47        754424   ..T....TGA..............AT........T.C.....GG...T.....CT.....  754365
47        1795345  ........AAT.......A...........CT..CAC..C..GG..A......CC.....  1795286
47        2256774  ..T.T..TGA...T....A.....AT.....C..CAC.....C...........C.....  2256833
47        289407   ....T.A.GG.ATG............T.......CA.GG...C..A........C.A...  289466
47        3926928  .......TGAT.TG.....ACA...T........T.C.....C..A.....T..A.....  3926987
47        1716822  ....T...GG........................CAC.....C..A........C.....  1716763
47        4470642  ........GG........................CAC.....C..A........C.....  4470583
47        731933   .......TGG...G.........CA......A..C..G....C..A........C.....  731992
47        3938852  .......TGG.....T..................T.TG....C..AT...C...C.....  3938911
47        4278836  ........AG........................CAT.....C..A..TG....C.....  4278777
47        4401067  ........AGT..GA........A..........C.C.....C.GA........C.....  4401126
47        41582    .......TGG..TG....A...............T.CG.A..C..A........C.....  41523
47        1186536  ........AA..TG.......A..A...C.....C.TG....C..A........C.....  1186477
47        1747111  .....G..AG..TG............C....A..CAC.....C..A........C.....  1747170
47        2787612  ........GG..AG.A........A......A....TGG...C..T........C.....  2787671
47        2998546  .......TGG.............A......A...G.T..A..C..A........C..G..  2998605
47        3955342  ............TG..............A.....CAC.....C..A..T.....C.....  3955401
47        4509121  .......TGT...G..........A.........CA.G....C.GA....T...C.....  4509180
47        1641339  ........AG...........A..T...A.....CATG.A..C..A........C.....  1641398
47        1642522  ........AG...........A..T...A.....CATG.A..C..A........C.....  1642581
47        4327489  ........AG...G................T...TTC..A..C..A........C..G..  4327548
47        2175355  ..T.T.T.GA..T.....................CATG....C..AA.......C..T..  2175296
47        2450613  .......TGA..TG.................A..CACG....C..AAT..C...C.....  2450672
47        2455209  .......TGA..TG.................A..CACG....C..AAT..C...C.....  2455268
47        4179077  ........AG..TG......C...A.........TTTG....C..AA...T...C.....  4179136
47        4334501  ......A..G..TG.........AA.T.T.....T.C.G...C..A......A.C.....  4334560
47        621878   ........AG........................CCC.....C..A........C.....  621937
47        4681397  ........AG..............A.........TT.G....C..A........C.....  4681456
47        3498511  ......ATGG.-......................CAC.....C..A........C.....  3498453
47        1599803  .........AA..............T........T.T......T..A.....T..G....  1599744
47        3256782  ........AG..................A.....C.C.....A..A..A...T.C.....  3256841
47        3601392  ........GG.........T..............T.CG....C..A........C.....  3601333
47        807109   ........AA..A.....................TTTG....C..A........C.....  807050
47        987927   ....T..TGA................T....A..CCC.....C.................  987868
47        1602905  .......AAG.............TT.........T.C..C.....A.....T..C.....  1602846
47        2167867  ....T....G...T..........A.........TCC....C.G...........G....  2167926
47        3475944  ........AAT.TG...................AG.C.....C........A..C.....  3476003
47        520336   ..T.....AG......G......A..........CATG....C..A........C.....  520395
47        1705502  ..T.....CT......G..TA.......A.....T.T......G.A........C.....  1705443
47        2845449  .......AGG..............A.........T.TG....C..AA.......C.....  2845508
47        3319359  ........AG........CT.A............CAT.....C..A........C..G..  3319418
47        3867320  ........AG..TG.........AA.........C.C.....C..A........C.....  3867379
47        4428959  ..T.....AG..TG.............A......CAC.....C..A........C.....  4429018
47        511162   ..T.....AT........A....A..........CATG....C..A....A...C.....  511221
47        1313155  .......AGA....A...................T.TG....C..A........C..A..  1313096
47        1458430  .A....CTAGT.......A...............C.C.....C..A........T.....  1458371
47        2472133  ........AGA.TG..........A..A.....C..CG....C..A........C.....  2472192
47        2587939  ........AG..T...........A...A.....CAC.....C..A......T.T.....  2587880
47        2897119  ........AG.G.T..................T.CAC.....C..A........C.....  2897060
47        3237829  ..T.....GG..TC.............TA.....CA......C..A........C.A...  3237770
47        4636711  ........AA..T...................G.CACG..C.C..A.....T..C.....  4636770
47        4678235              ..............G.......CCC......G......A....G....  4678282
47        4891903  .......TGG.......A.......G........CC.T....C..A.T......C.....  4891962
47        187680   ..T.....AAT....A........A......A.ACAC.G...C...........C.....  187739
47        1370394  ........GG.AA.....................CATG....C..A..T...T.C.T...  1370335
47        2553095  ...T....AA...G..............A.....CACG....C..A......A.C.....  2553036
47        3709385  .........A.........A.............CCAC.....C..A...G.....G.A..  3709444
47        3779647  ...T...AGG.............A..........CC.G.A..C..A.T......C.....  3779706
47        4116195  ....T..TGA.......A.T..............CAC.....C..A.T...T..C.....  4116254
47        4205592  ......A.AAT.TG....T...............T.G..T...G..A.......C.....  4205651
47        5017502  .......TGG..TT..........A.........CATG....C..A........C.....  5017443
47        3158891  ..T.T..TGG...T...........G........C.CT....C..A.......CC.....  3158832
47        1402520  ........AGT.TG........G...........CATG....C..A.T......C.....  1402461
47        1450441  .........A.CTG.A.....A.....A......CTC..A..CC......A.........  1450382
47        1672834  .......TGT..TG.A..................CACG....C..A...CA...C.....  1672893
47        1680315  ..A.....AG...G................A.G.CTC..A..C..A.T......C.A...  1680374
47        1684084  ..A.....AG...G................A.G.CTC..A..C..A.T......C.A...  1684143
47        1690675  ..A.....AG...G................A.G.CTC..A..C..A.T......C.A...  1690734
47        1837051  ..T..C..AG..TG...............T....T.CG....C..AA.......C.....  1836992
47        3343589  .......AGG.....A..A...........A..CTTC.....C..A....A...C.....  3343648
47        3391749  ..A....TGG..GG.....T..............CA.G....C..AA.......C.....  3391808
47        3439980  .....C.TGG..TG......A.............T.CG....C..A........C.....  3440039
47        4077301  .....G..AG...G.............A..C...CAC.....C..A........C.A...  4077242
47        4192099  .......TGAT.TG......CA............CA...A...G........T.C.....  4192158
47        4551029  ......ATGG..TG...A......A.........CA.G....C..A......T.C.....  4550970
47        605359   .......GAA...................G....CTTG..A.C..A.T...T..C.....  605300
47        665950   ........AG..TG..............A.....CACG....C..AT.....AAT.....  666009
47        908661   .......TGG.CTG..............T..A..C.C.....C..A.....A..CT....  908720
47        916391   .......TGG.CTG..............T..A..C.C.....C..A.....A..CT....  916450
47        1003908  ........AA..AG......G..A......A..CT.TG....C..AC.......C.A...  1003967
47        4360708  .......TGA..TCA...............A...TTC.....C..A..T.....C.....  4360649
47        4403827  ...A..TG.GTGTG......CAG...........T.C..A..C.......A...TG....  4403767
                                                                             \ 
                                                                             | 
                                                                             T
47        4022254  ......A..AA.T...CA..........T.....CCC..A...G...TT..TT..G....  4022313
47        4372091  .......GGGT.TG.........A......AA.GT.TG....C..A.....T..C.....  4372150
47        4785138  C.G.....AAT..C...........T.A......CTC.....C....AT.....C.A...  4785079
47        855448   ........AGT.TG.................A..T.C......G.......G..C.....  855389
47        1563004  ......ATGA...............G........TTCG.......A........C....C  1562945
47        1564026  ......ATGA...............G........TTCG.......A........C....C  1563967
47        2114850  .......TGG........................CATG....C..A.......GC.T...  2114791
47        3006026  .......TGG...G.........A..........T.CG....C..A........C...G.  3006085
47        3008376  .......TGG...G.........A..........T.CG....C..A........C...G.  3008435
47        3975371  ..T....TGG..G...........T....T....TTT.....C............G....  3975430
47        897999   ........AG..TGA...................CATG....C..A........CG....  897940
47        903359   ........AG..TGA...................CATG....C..A........CG....  903300
47        1657383  .......AAG...CA...A...............CAC.....C..A....A...C.....  1657442
47        1969686  ....T...AG.......A...A............TCC.....C..A.TA..G..C.....  1969745
47        3348092  .......TGA..TGA....T..............CAC......G..T........       3348038
47        4458843  .......TGA.......C................T.C.T...C..ACAT.....C.....  4458784
47        4541334  C.G.....AG..TG.................T..TATG....C..A........C.....  4541393
47        4531216  .......TAA..TG.......C........AA.CT.C.G...C....A....A.......  4531275
47        2421390  ........AG..TT.C..C....A.G.C......T.TG....C..A........C..T..  2421331
47        4037454  ........GG........................TTC.....C..A..T.....C.....  4037395
47        1633359  ........AG........................CAC.....CG.A..T.....C.....  1633300
47        2818908  .....T.T.G........................T.GG....C..A......T.C.....  2818849
47        4663165                ...A................T.C.....C.........T..G....  4663210
47        4873088  ........AGA.......A............C..T.C.....C..A........C.....  4873147
47        4879260  ........AGA.......A............C..T.C.....C..A........C.....  4879319
47        4546614  .......GGG..G-....................T.C.....C.GAA.......C.....  4546672
47        1040655  ...T....GG........................T.CG....C..A......T.C.....  1040714
47        1409644  ...T....GG..T............A........C.TG....C..A........C.....  1409585
47        3348795  ......A.GG..............A...A.....G.TG....C..A........C.....  3348736
47        3787114  .........G...CA...................T.C.....C..AA.......C.A...  3787055
47        3951671                ....................T.C..A..C.......T.T.T.....  3951716
47        4506069  ..T...C..A........................T.C.....C..AA....T..C.....  4506128
47        3056095  ........AG........A.....AT........C.C.G...C..A......T.C.....  3056036
47        3967535  .......AGG.....A..................TATG....C..A........C..T..  3967476
47        4676423  ....T..TGG....A.....G.............CAC.....C..A........C.....  4676482
47        4157361  ..T....TGG..............A.....A...CAC.....C..A........CT....  4157302
47        289241   .......TGG..TG......AA.A..........CAC.....C..A........C.....  289182
47        4431445  ........AG..TG..........A.....A...CATG....C..A..T.....C.....  4431504
47        4858726  ........GA..TG..........A..A...A..CA.G....C..A..T.....C.....  4858667
47        2647851  .A......AG..................A.T..CT.C..A..CC.A.G......T.....  2647910
47        4322387                ....................CAC......G....T.....C..A..  4322342
47        2203950  ...T...TGG..TG...........T........CTCG....C..AT...A...C.....  2203891
47        4857390  ........AAT..G...ATA...A..........T.C.....CC.A....AT..C.....  4857449
47        4393404  .........A..T.A...................CTC.....C.........T..G...G  4393464
                                  \                                            
                                  |                                            
                                  A
47        1328518  .......AGG.......................AC.C.....C..A........C.....  1328577
47        3349555  .........A.........T......---...G.T.C.G...CT....T.....C.C...  3349499
47        3463348  ...T....AG..GG............T.......CAC.G...C...........C.....  3463289
47        981612   T.......GGT.TG....................C..G.......A........C..     981668
47        2439049  ........AA...CA...................CAC.....C...........C.....  2438990
47        2924854  ........AG........................CAC.....C..A....T...C.....  2924795
47        3461772  ........GG.......................CT.C..A..C..A.G......C.....  3461831
47        3599688  ........GG..............C.........CATG....C..A........C.....  3599747
47        4154571  .......TGT........................T.C.....C..A.....T..C.....  4154630
47        4155694  .......TGT........................T.C.....C..A.....T..C.....  4155753
47        4680265  ........GA..TG..........A.........C.C.G...C..A........C.....  4680206
47        5070836  .......AGG..A.....................CAC.....C..A........C.....  5070895
47        1711791  ..T.....AA........................CATG...CC..A........C.....  1711732
47        1438964  .........G..TG...........T........T.TG....C..A........C.....  1438905
47        3359650  .......TGG....A............A......CA.G....G..A........C.....  3359709
47        3780339  .......TGA..G................G....CAC.....C...........C.....  3780398
47        3967770  ........GG..G...........A.........T.TG....C..AA.......C.....  3967711
47        4548266  .......TAA..TG...................A.AC.....C.........T.C.....  4548207
47        4563916  .......TGA..TGA..CA.................C......G..........C.....  4563857
47        5058057  ........AG...G.......A............T.C.....C..A........C.....  5058116
47        1780605  ........AGT.T..................A..CAGG....C..A........C.....  1780546
47        1929484  .......TGG.....A..................CAT.....C..AA.......C.....  1929543
47        2134509  ........AG..TG...........T........CATG....C..A........C.....  2134450
47        2174110  ...T.....AT....................A..T.T......G.CA...A...C.....  2174051
47        2909129  ......A.GG..GG....................CTC.....C..A........C.....  2909070
47        3850908  ........AG..TG.........A..........CATG....C..A........C.....  3850967
47        4013898  ........AG.....TG.............A...CC.G....C..A........C.....  4013839
47        4178761  ........A...TG.............A....G.T.C.....C..A....A.T.C.....  4178702
47        4480573  ........AG.............A.......A..TAC.....C..A....T...C.....  4480632
47        1650009  -.A....TGGT...................T...T.C.....C.G..G......C.....  1650067
47        526549   ...T....AG....AA.A................CACG....C..A........C.....  526608
47        1159861  ...T...AGG..T........A............G.C..A..C..AC.......C.....  1159920
47        1320552  ......A.AG......................G.T.C..AACC..A........C.....  1320611
47        1443453  G...T.T.AG........C.C.............T.C.....C..A........C.....  1443394
47        1739843  ....T..T.G...G....................G.TG....C..A..T.....C..A..  1739902
47        1883676  ......A.GG........AG....A......C....CT....C..A.T......C.....  1883617
47        1897100  ......A.GG........AG....A......C....CT....C..A.T......C.....  1897041
47        1930619  ........AG..TG.A.............T....T.C.....C..AA.......C.....  1930678
47        1998067  .....T.A.G......G.................CAC.G...C..AC.....T.C.....  1998126
47        2921760  .......TGG.C.CA...................T.CG....C..A........C.....  2921819
47        4103546  ........AAT.............ATT.......CTC......G..AT......C.....  4103487
47        1411892  .........AT.TG.T...A..G...........CCC......G.......TT.T....-  1411834
47        397374   .......AGG.......T......A...C.....T..G....C..A.T....T.CG....  397433
47        516074   ...T....AG.C..AA.A................CACG....C..A........C.....  516133
47        524224   ...T....AG.C..AA.A................CACG....C..A........C.....  524283
47        842042   .......TAA..TG...A................CAT..A...GG......T..A.....  842101
47        1318045  ........GG..TG.....A..........A...CATG....C..A........T..A..  1318104
47        1501176  ...T.T..AAT.......................CAC.....C...A.T..T..C.....  1501117
47        3206642  .......TGA...CAA.........G....A...T.C.....G....G...A..C.....  3206583
47        3247648  ........AG........C.CC.....TA.....T.C..A..G..A........C.A...  3247589
47        4143456  ........AGT.TG..............A.....CATG....C..A........C.....  4143397
47        4384958      .....A....A............AA.....T.TG.....G...T...G..T.....  4384903
47        4649513  ........AGT.TG....................CAC.G...C..A........C.T...  4649572
47        4013399  ...TG...AA....A..A...............CTAC..C..C........T.AC.....  4013340
47        1160997  .......TGG..TG.....T..............CAC.....C..A....AT..C.....  1160938
47        1460636  ...T.T..AAT.................A.....CAC.....C...A.T..T..C.....  1460577
47        4443283  ........AGTCTG................A...TAGG....C..A........C.....  4443224
47        4799551  ........AGT.TG............G.......C.TG.A..C.GA.A......C.....  4799492
47        4886908  ...A....AG..TG....A...............CAC.....C..AT.....TGC.....  4886849
47        1782083  .........AA.GT.C..C........A...T..CTT....GCC.......A...G...   1782025
47        1123730  .......TGA.CTG...T........T.......T.C......G..........C.....  1123670
                     \                                                         
                     |                                                         
                     C
47        2050762                  ..................C.T.....C............G....  2050805
47        3401541  ........AG..TG....................CACG....C..A........C.....  3401600
47        3408131  ........AG..TG....................CACG....C..A........C.....  3408190
47        3811281  .......TGG..........................CG..G.C..A.T.....CC.....  3811340
47        2547918  ..TG...TGG...G.......A............C..G....C..A........C.....  2547859
47        5033010  ........AG.....A..................CAC..A..C..AT.......C.....  5032951
47        1309360  .......TGAT.T..................A..CAC..A..C..A........C.....  1309301
47        1716390                ...........A.....C..CA.G....C..A........C.....  1716345
47        3027945  ........AG...T......G.............CACG....C..A....            3027896
47        2251468  ........AG..TG.A...G.......A......C..G.T..C..A.....T..C.....  2251527
47        4433796  .......TGTT.TG....................T.CC.A..C.GA........C.....  4433737
47        4456100  ........GG..TG..........A.........CATGT...C..A......T.C.....  4456041
47        4065843                  ..............A...T.C......G.......T...G...G  4065886
47        3306894  ......ATAA.....C..A............CT.CAC.....C..A..T.....C.--..  3306951
47        4320640  .......TGG........A....TA........CT.TG....C..A..T...T.C.....  4320581
47        3263376  ........AG........................CAC...A.C..A........C.....  3263435
47        3997975  .........TT........A.T............TCCG....C............       3997921
47        4276930  ..T.....AG........................G.TG....C..A........C.....  4276871
47        4369961  ..TG.....A..TG.....................AC.....CT......TG...-C...  4370019
47        1302518  .......GAA...T......CA..........G.CAC......G......T....       1302464
47        3028979  ........AAA.TG................A...CAC.....C....G......C....   3029037
47        4174068  ...T..-..A..TG.A..T...............CAC.....C....T.......G....  4174126
47        412081   ....T...AA.............ACT....A...T.C..A...G..A.......C..     412025
47        428597   ....T...AA.............ACT....A...T.C..A...G..A.......C..     428541
47        4844737  .........A.ATG.....T..............CTC......G..AT...T..T.....  4844678
47        4875390  ....T..TGA..T...........A..A......T.......C...A.......C..     4875446
47        4881137  ....T..TGA..T...........A..A......T.......C...A.......C..     4881193
47        4343915                 ........A...A..A...T.C......G...........GCT..  4343959
47        1567974  ..T.....AA.A.G...T.......G....T...TAC.....A.............A..   1568032
47        3995723  ...T-...AA..TGA...A...............CAGG.....G...GA.....C.....  3995781
47        1113855  ..T.....AA...T..........T...........C......G..A...A...-.....  1113797
47        1087112  ....T.............................T.C..A..CT......-...AG....  1087054
47        4551171  ..T....TGAT.........................C.....C...........C..     4551115
47        3021943  ........AG...T....................C.CG....C..A........CT....  3022002
47        3653380  ........GG...T....................GC.G....C..AA.......C.....  3653439
47        3090180  ....T...AG...G.............A......CAC.....C.GA........        3090127
47        3915921  .........A...T.....T.....G........CAT.....GG...T.......       3915975
47        4041410  ........AG.A.T....................CAC.....C..A........C.....  4041351
47        4461525  .......TGA.G.....C................T.C.T...C..AC.......C.....  4461466
47        486680   .......AGA...G....................T.TGT......T.....T..CC....  486621
47        2846776  .......AGA.CTG.................A..T.C..A.A.G..........        2846829
47        3878498  ...T...TAA..TG..T.................CAC.....CG..........        3878445
47        4501944  .......AGG..TT.............A......CCC.G...C..A........        4501997
47        4536191                    ................CAC.....C...A.....T.AG....  4536232
47        652525   .......TGA........................GTC.G...C..A........T.....  652586
                                                                       \       
                                                                       |       
                                                                      AA
47        1307208  .........A....A...............A...CTT.....CT...T.....         1307156
47        1848941  .......TGA...............AG....A..TTC......G..A.......C.....  1849000
47        2653721  ........AG...GA..................G..CG....C..A........C.....  2653780
47        4758799  .........A.........A.C.T.T........TAC.....C...........TG....  4758858
47        1428439  ...T...T.A...CA.............A.....CAC..A...G...T........A...  1428498
                   \                                                           
                   |                                                           
                   T
47        4158612  .......TGA....ACT....A............CAC.....C.......AA..C.----  4158667
47        4164199  .......TGA....ACT....A............CAC.....C.......AA..C.----  4164254
47        670326                      ...............CAT......G...T....T.T.....  670286
47        4157577  .......TGG..TG....................CATG....C..A.....T..C.....  4157518
47        4309094  ........AG........A....A..........C..G....C..A....-...T.....  4309152
47        1456314  ...T.....A..TGA........-..........CAC......G........T.C..A..  1456256
47        166809   ..T....TGA..TT...........A........TCC......G..........-CC...  166867
47        2903918  ....TG..AG.......A................CAC.....C..A........C.....  2903977
47        3900173  ........AA...T....AT..............CAC......G....A.....        3900226
47        4511787  ...T....AA..TG.......A.....T......CCT...A.C..............-..  4511729
47        1160593            ...........T............T.C..A...G.AA..GA...C.....  1160544
47        3943811            ...........A.........A..CAC..A...G..........C..AG.  3943860
47        4281214  .......TGA.CTG........G.A.........C.C......G........T..       4281268
47        1138929  ..T....A.A...........A.CC.........CAC.....C.....A..T..C.....  1138988
47        2236021  ........AA...T................T...CAC......G..........-C....  2236079
47        3910009  ........AA..A............A........T.C....CCG..........        3909956
47        4443164    .....TGG........................C.C.G....G.A........C.....  4443107
47        3260439             ......T................GAC.....C..A.........G....  3260487
47        4365192  ........CA.................A......CTTG....C..A........C.....  4365251
47        4368158  ........CA.................A......CTTG....C..A........C.....  4368217
47        3934034  .........A.....A.....A.AA....T.A..T.C.G...CG..........-.....  3933976
47        3927150  ..T.....CA.....C.....A............CTC.....CC..........        3927203
47        4411369  ......A.AA...G........T...T.......T.C.G....G..A.......        4411316
47        4414022  ......A.AA...G........T...T.......T.C.G....G..A.......        4413969
47        5070382  ......A.AGT..C...............T....T.TG....C..A........        5070435
47        3269272  ...T...TGA...G.......A............CAC...C.CG...T......        3269325
47        4362775  ..T......A........................T..T....C..A.......         4362827
47        1381719  ........AG........................CATG....C..A........C.....  1381659
                    \                                                          
                    |                                                          
                    A
47        1845132  ......AG.G..GG....................C..G....C..A....A...C.....  1845072
                             \                                                 
                             |                                                 
                             A
47        2893270  .........A...........-.AC..A..A...CAC......G..........C.....  2893212
47        770635             .....................T..CAC.....G...........C.....  770586
47        1648963  -.A....TGGT...................T...T.C.....C.G..G......C.....  1649021
47        3973434  ..T.T...AA..............T.........TCC......G..A...            3973385
47        4500974                        ............CAC.....C...........C.....  4500937
47        4662134            ...........A.T..........CCCG....C..A........C.....  4662183
47        1559974  ....T..TGA.......A............A...CAC......G....              1559927
47        4777749  ..T.....AA...........A..AG..A.....T.C......G...T...G..        4777802
47        1085492              .................T....T.C......G................  1085539
47        477859              ..............T........T.C......G..........C.....  477907
47        851856   ........AA..GG..........A.........C....A..C..----....A..A..G  851801
47        3808489    .....TGG........................T..G....C..A........C.....  3808432
47        4079164  .......T.G..............A.........CTTG....C.GA......T.C.....  4079104
                             \                                                 
                             |                                                 
                             G
47        4039519                ..............A.....TTC.....C..T........C..A.G  4039564
47        4295511  ..AT....AGT.......................CTC.....C..A....            4295560
47        1639235  .........A..-.....................T.C.....C..CAT.......G....  1639293
47        4037949  .C.......A.......AA..............ACAC.....C..A.....-...G....  4037891
47        3015436  .......TG.....................A...T.TG....C..A.....A.-C.....  3015494
47        4940556  ....A..TGT......--------..........CAC.....C..A..T.....C.....  4940607
47        643362   ........AG..........A.............CACG.......A.G...A..A.....  643432
                                                                      \        
                                                                      |        
                                                            TTTAGCGAGGC
47        650636   ........AG..........A.............CACG.......A.G...A..A.....  650706
                                                                      \        
                                                                      |        
                                                            TTTAGCGAGGC
47        657573   ........AG..........A.............CACG.......A.G...A..A.....  657643
                                                                      \        
                                                                      |        
                                                            TTTAGCGAGGC
47        660787   ........AG..........A.............CACG.......A.G...A..A.....  660857
                                                                      \        
                                                                      |        
                                                            TTTAGCGAGGC
47        4374530                .................A...AC..A.C.G..........C.A...  4374485
47        1275262  ....T..TGA.-.....AA...........T...CAC.....C..A.T..A...C.....  1275204
47        3173397  .......TGA..AG....................G.C..C..CG....T.....C....T  3173457
                                         \                                     
                                         |                                     
                                         T
47        3177879  .......TGA..AG....................G.C..C..CG....T.....C....T  3177939
                                         \                                     
                                         |                                     
                                         T
47        5062939  .....G.GA.T.G-....................T.C..T..C..A....A...C..T..  5062881
47        3397168             ...A...................CCTG..C.C.G.........T..T..  3397120
47        3924910  ..TT.....AT..T................AA..CAC.....C........           3924860
47        4030461  .--...T..GT.TG........CT......A...CTC.....C...........AG....  4030403
                                           \                                   
                                           |                                   
                                           T
47        1459337  .......TAT........A.........A.......TG....C..A........A.....  1459276
                                                                     \         
                                                                     |         
                                                                    AG
47        2318696  ........CA.CTG....................GCC.....CG..........TG....  2318636
                                            \                                  
                                            |                                  
                                            G
47        3921171  ....T...AA...T...A.............A..CAC.....C..A......T.C.....  3921231
                                   \                                           
                                   |                                           
                                   G
47        1390330  ......AA-...G-.............A...A..G.C...C.CCT.........T.....  1390273
47        3980274      .....A..T.T................T..T.C..A...G..........C..A..  3980329
47        3822216  .......GG.G.-...........A........CT.TG....C..A........C.....  3822158
47        4456792  ........AG.............A....A.....T.......C..A.....           4456742
47        984518   ........GA..-......T...........A..CAT.....CG......T...C.....  984460
47        2882308  ........GA........AT.A......A.A...-CC.....C...T.......C.....  2882366
47        2148963                 ..A.................ACC....C..A........C.....  2148919
47        2150405                 ..A.................ACC....C..A........C.....  2150361
47        2310972  .........A...G.A..................CAC........A.AT.....        2310919
47        2471558  .......TGG..TG....................CATG....C..A........C.....  2471618
                        \                                                      
                        |                                                      
                        C
47        3419745  .....G...AT--.....................CA.......G.A.....TT.C..T..  3419802
47        1448997  ...TG...AA.CT........A............T.C.....C...                1449042
47        3034858  .......TGGT..G...........A....T...CAC.....C..A.-....T.C.....  3034916
47        4108825  ..T...AT.A..AG...........A........G.C..A..CT...........       4108771
47        3981961  ..T......A.............A...AT..ACG..C.G.C.C...........T.....  3981894
                                  \                                            
                                  |                                            
                           CTACTCAG
47        4365066  CG....C..A..TG...A......-...ACA...TA...A..C...........AG....  4365124
47        4368032  CG....C..A..TG...A......-...ACA...TA...A..C...........AG....  4368090
47        861593   G..A..T..A....AA............                                  861620
47        4450307  .......GGA...........TTA....T.....C....AA.GG..........        4450360
47        4702173  .........AT..T...................CT.C..A..CG..A.......C.....  4702233
                                   \                                           
                                   |                                           
                                   G
47        4202604  .......TGA...CT...................T.C...A..G..----.....G.A..  4202659
47        1644936  .......AGGT.T-................A...T.C.....C..A........C.....  1644994
47        4331140  ..A......A..TG.A......T...........CTC......T......C....G....  4331200
                                                                    \          
                                                                    |          
                                                                    A
47        2229155                ......C.............T.C.....C..A........C.....  2229110
47        3416290  .C.......A.C............C...A.....T.C.....CC.......           3416340
47        3571405                ....................CTC.....C..A........C.....  3571360
47        3730283  .......GGG..TG....................G.CG...CC..A........C.....  3730346
                        \                                                      
                        |                                                      
                     TCCC
47        4646313  ....-..AGA...........A..CT....A...CAC.....C...........C.....  4646255
47        3377810  ....A.TAG.T.G-...........T........CAT.....C..A....A...TG....  3377752
47        2462246                ..............A.....G.C.....C..AA..G..A.C.....  2462201
47        2987637  ..G...A..GTG................A.....CAC......G..                2987592
47        4542232  ....-....A.CTG.................C..CAC......G......A...AG....  4542290
47        2595386  .......-.GAC...--A.T....ATG......C..C.....C..A.T......T.....  2595442
47        3920574  .........T..AGA..........G.......CTCC..A..C........           3920624
47        4087621                ....A..A......T.....T.C...C.C...........C.....  4087576
47        118054   .......TGA.....-..T..C.........A..T.C.....C............G.A..  118112
47        125523   .......TGA.....-..T..C.........A..T.C.....C............G.A..  125581
47        3924755                ....................T.C..T..C...........C.A...  3924710
47        3366716             .......................CAC.....C..A....A...T.....  3366764
47        3494696  .......AAA...T...................CC....T..C..A..              3494649
47        3574300  .......TAA........................CCC..A..GG........          3574351
47        859003   ...AA...GG...T............T.......G.T.....C..A......T.C.A...  858942
                         \                                                     
                         |                                                     
                        AA
47        3920788                 ...............A...CACG....C..AA.......C.....  3920744
47        3336657  ........AA..TG...............C....CAT.............A...T.....  3336717
                                                              \                
                                                              |                
                                                              G
47        2010817  .........G..TT.....-...AA.........T.C.....C..A.T......C.....  2010759
47        2017854  .........G..TT.....-...AA.........T.C.....C..A.T......C.....  2017796
47        435396          ..A..T.......................CG....C..A........C.....  435448
47        4164806  ..A.....AG.................-......TAC.....C..A........C.....  4164864
47        1398082  .......TGA..AG....................C.C.....C....               1398128
47        1363816  .........T.....A.......A..........CAC.....C....               1363770
47        3420855  .........T..............A.........T.C.....C..A........T.....  3420919
                          \  \                                                 
                          |  |                                                 
                        TGG GG
47        3427112  .........T..............A.........T.C.....C..A........T.....  3427176
                          \  \                                                 
                          |  |                                                 
                        TGG GG
47        3437366  ......T.GG..TG....A...............CTC.....C........T...G.A..  3437305
                                      \                                        
                                      |                                        
                                     GA
47        1420585  ........AA..AG.....T..............CAC......G.-AA......C.....  1420527
47        2202954  ......A.AA..TG...............G....CAC.....C..-A.......C.....  2203012
47        3922842  T.......CA..T-...........T........CAC.....C.G.AT......C.....  3922784
47        1429902  ........AA..TG....T......-----A...CAC......G..........C.....  1429956
47        2366189            .....A..A..............ACAC.....C..A........T.....  2366140
47        2727917  .G.T.....A..TC.................A..TTC.....                    2727958
47        4739346  G..T...TGA..TG..............T...T.CAT.....CG..........C.....  4739406
                                                             \                 
                                                             |                 
                                                             C
47        733583                        .............CAC......G..........C....G  733545
47        3460789                ..................TCT.C.G...C..A.T......C.....  3460834
47        4393690                     .....T......A..CA......CG.A........C.AG..  4393730
47        2990046  .......TCA...TA......A.A........-.G.C...............T.......  2989988
47        4339973  ...T...GGG.................A..-...C.......GG..........C.....  4340031
47        846391   ......-..AA.......................CAC......G.........GTG....  846450
                               \                                               
                               |                                               
                               A
47        1325221                 ...................T.C......G..A.......C.....  1325265
47        3324398  .......G.--........T.....T.A......T.C.....C..A.......CC.....  3324340
                         \                                                     
                         |                                                     
                         T
47        1273139  .......TGG..TG.....A.......A........TG....C..-........T.....  1273197
47        4385984  ...A....AA........................CAC.....CC..A....TT.TG....  4386044
                                           \                                   
                                           |                                   
                                           A
47        2323645  ........AAT.TG..G.........T...A...CAT..A......A....T..C.....  2323705
                                       \                                       
                                       |                                       
                                       T
47        786888             .....A..................CAC.G......A........C.....  786937
47        2207761            ..................A.....G.CG....C..A........C.....  2207712
47        2096072  T.T.....GG..TG....................G.TG....C..A........        2096126
                       \                                                       
                       |                                                       
                       T
47        2443183  ..T.T....A...T....................G.TG....                    2443224
47        4563504            ..............A.........CAC.....C..A.T......C.....  4563455
47        4746537  .......AGA.........T...A....A.....CACC.A..GG.......T..C.....  4746476
                                  \                                            
                                  |                                            
                                 GA
47        1464504                 ...................T..G....C..A.A......C.A.C.  1464460
47        1505039                 ...................T..G....C..A.A......C.A.C.  1504995
47        1511070                 ...................T..G....C..A.A......C.A.C.  1511026
47        2413038             .............A......A..TT.G...GC..A........C.....  2412990
47        3430697  .....CAA.G..TG....T...............CTT..A...G...T......C.....  3430637
                             \                                                 
                             |                                                 
                             A
47        4508643  .......TG...TG.A...........A......T.C..C..                    4508684
47        1413700  ........AAT.......---.T....A......T.C.T.A..G.A........C.A...  1413756
47        1657896  ........GG.C.....CA..............CT.C......G..........C.....  1657836
                                       \                                       
                                       |                                       
                                       C
47        1347313  ........G.-......................CT.TG....C..A........C.....  1347255
47        1352333  ........G.-......................CT.TG....C..A........C.....  1352275
47        2081029  ........AG.....A..................TC....                      2080990
47        4034728  .......T.A..TG.......A............T.C....GAG.A..---....G....  4034784
47        4717760             ..........A............T.C.....A..A....A...C.....  4717712
47        4722163             ..........A............T.C.....A..A....A...C.....  4722115
47        4735792             ..........A............T.C.....A..A....A...C.....  4735744
47        4091787  ..T....TGAT.TG...A................T.C...-.AC.........CC.T...  4091845
47        1340320  .......GGT-...A...................T.TG.A...G.A.....T..C.A...  1340378
47        4039991  ...T....AA...T......AA............CAC......                   4040033
47        4821813  ....T...AA...G..T.-...T........A..CCC...C..G...........G....  4821755
47        717237   G..T.....A........................CA......G...T.....A..G....  717175
                                                             \                 
                                                             |                 
                                                           CAA
47        3279063            ........................T.TG.......A........C...    3279110
47        1233382  ......A.A..-.........A..AAG.......CAC.....C...........T.....  1233324
47        1277216                ....................CAT..T..C...........C.....  1277171
47        3062091  .........AT..CA..AAA.....T.AT..A..T.-......G...A........A...  3062033
47        3989074  .A....C.AG..T.T..A.T............TC.C...-...G..........T.....  3989016
47        1633919                ......C.............G.TC....C..A........C.....  1633964
47        3138985                     ...............T.C..A...G..........C..T..  3139025
47        3384287         ..G..........A............GCAC.....C.....T......       3384240
47        3918661                        ............CAC......G......A...C.C...  3918698
47        1366319  ..A....T.A...T....................T.C.....C..A........C.....  1366258
                                 \                                             
                                 |                                             
                                CT
47        95683    T........A..TG..............A.....                            95650
47        4321692                ..............A.....CCC.....C............G....  4321647
47        4835117             ....................A..CAC.....C...........C...    4835071
47        1558611  .......TGA..TG.............T...A..T.C.---CC..--.......C.....  1558665
47        1762541  G........A..TG...A................                            1762574
47        2817753                    ................T.GG....C..A......T.C.....  2817712
47        5075138  .......AGAT............-...A..A...CAC......G.......T..C.T...  5075080
47        2162801  ......TAG..--.......CA............TCTG....C..A........C.....  2162858
47        3078941  .......TGA....A..A....T...........                            3078974
47        3975001               .....................T.TG....C..A.A...T..C.....  3975047
47        2884064  .........A........A................                           2884098
47        1081512  ........GATGTG.........T............C..A..----........AG....  1081567
47        4892201  ..T....TGG.....-........A...........C.....C..A..A..           4892250
47        4562522  ....T..A.A...CA-.............G....T.C......G.A.........GA...  4562580
47        4010795  ........AA..GG...A................T.CC....C.............A...  4010735
                                                           \                   
                                                           |                   
                                                           A
47        1333832  .......TGG..TG....................G.C.....C..A........C.....  1333895
                                             \                                 
                                             |                                 
                                          AGGA
47        1939473  .....C.TGA..G-.A..T..A........A...G.C.....C.................  1939415
47        56303                  ....................T..G....C..A......T.C.....  56348
47        892056   .......TGGT..............A........T.CC..-..C.TA.......C.....  892114
47        3235012  ....T...AG...CA.............A....CT.C...-....A........A.....  3235070
47        3835780                .....T..............T.C.....G...........C..T..  3835825
47        4410897  .A.....TAA.............-....A.....-C.C.A...C..A.....T.C.....  4410954
47        4413550  .A.....TAA.............-....A.....-C.C.A...C..A.....T.C.....  4413607
47        4942725  ........AG..T-....................TATG....C..A........C..A..  4942667
47        920894   ..G.T..TGG......C.................CACG....C..A........C.....  920831
                                         \                                     
                                         |                                     
                                      GCTG
47        4033750  ..A...A.CT....................AA..-C......C..TAGT......G.T..  4033809
                                 \                                             
                                 |                                             
                                 A
47        4288935  .......GGA..TG....T..........T....CA....-..G.......A..C.T...  4288993
47        4839543  .......GG.T.G-.......A............CAGG...C...A........C.....  4839485
47        880986   .......TGAT.TG..........AT.A......T.....-..G.........GC..T..  880928
47        4547415  .......-------...--........A......T.C.G...CG.A........C.....  4547365
47        4051301                .......T.T....A.A...CAG.....C.................  4051346
47        4492918     ......A.....A...T..............T.T..A..CG.....             4492963
47        4828349                ...........G..A.....CAC........A........C..T..  4828304
47        1093072  .......GGA...G...C.............A..GCC.....C...........C.....  1093012
                                                  \                            
                                                  |                            
                                                  A
47        4359938  ........GA.....A..A...............C.--....C..A........C.....  4359881
47        4344954  .......TGA.CTG....C...............C.--CC...G........T.T.....  4344897
47        1532335  ........CT..TG..................------....C..A.......CC.....  1532388
47        3847868  .......GAG.-..............G.......C.TG....C..A........C.....  3847809
                                  \                                            
                                  |                                            
                                  A
47        2991516  G........A.....AG...................                          2991481
47        3961389  ...T....AAT.AG..TA............A...CC...-..C.........A..G....  3961331
47        2287295  ....-....A..AGAA..................--C.CA...G..........A.C...  2287239
47        2293281  ....-....A..AGAA..................--C.CA...G..........A.C...  2293225
47        2302249  ....-....A..AGAA..................--C.CA...G..........A.C...  2302193
47        4964603  ..T....AGA...CAA.....A...T........T.C......G..........T.T...  4964543
                                                       \                       
                                                       |                       
                                                       C
47        2045133  .......TGG..TG....................T.CG....C..A........C.....  2045073
                                                       \                       
                                                       |                       
                                                       C
47        1774057  ....T..GGTT..CA...................CAC.....C..A........C.....  1773996
                                          \                                    
                                          |                                    
                                         AA
47        3958343                 ..................GCA.......G...T......C....T  3958388
                                                           \                   
                                                           |                   
                                                           T
47        3932036  ........AG..GG....C....AA.....A.T.T.TG....C..A.T......C.....  3931975
                                                       \                       
                                                       |                       
                                                      CT
47        856032                 .................A..CAC.....C...T.......C....   856076
47        4348732  ...AT..GG...TG....................CCC.....C....T....T.C.A...  4348792
                                        \                                      
                                        |                                      
                                        T
47        4052799  ....G..TGA.....-..............A..C..C.....C..T........C.....  4052741
47        862595   ........AA.....-...A.............CCAC.....C..AA...A...C.....  862537
47        3152074  ...T...AGA..........CA.............C...--..C..........        3152126
                                                    \                          
                                                    |                          
                                                    T
47        4465094  .......AGA..G.......A......CA.....C-...............G..        4465042
47        3186325  .......TGG...CA............T.....A...G....C..A........C.....  3186391
                                                   \   \                       
                                                   |   |                       
                                               AGTTC  CC
47        1116035  ......AAGG..TG.........--...A.....T.TG.......A........C.....  1116092
47        4402117  .........T...T.A...................                           4402151
47        4064176  .......TGG.A.....A...A............                            4064143
47        4196683            .........T...A......A...CAC...CGC...........---...  4196729
47        2266091  ...T...TGG....................A...TTCG.A.....A..T.A...C.....  2266031
                                   \                                           
                                   |                                           
                                   G
47        1653420                  ..............A...G.C......G....T.....CG....  1653377
47        3229392  .......TGA..TG.................A..                            3229359
47        4493376                    ..G.............G.G.....C..A......T.C.....  4493335
47        784404   ..A.....AA..TCA.............A.............C...........C.....  784465
                                                     \                         
                                                     |                         
                                                    CG
47        3969216  ...T.....G..............A.................C..A.....           3969164
                                                     \                         
                                                     |                         
                                                    CG
47        3987694  ........AA....A..A......A..A.......T.......G...........G....  3987756
                                         \              \                      
                                         |              |                      
                                         G             GC
47        4038894  .......TAA...T.............A......T.C......G..A........G....  4038834
                                    \                                          
                                    |                                          
                                    A
47        1523933  ......ATGG..TG..-.................C.C.....C..A........C.....  1523875
47        4052329  ........AG........................                            4052362
47        4943186            .............A...A......CAC..A.............-C.....  4943138
47        4766923  ........AAT.T......T....A......A..T.C.............A...T.....  4766984
                                            \                                  
                                            |                                  
                                           AT
47        4483996  ..T....TGG...T....................T.C.....                    4483955
47        4485168  ..T....TGG...T....................T.C.....                    4485127
47        3370501              ....................G.TCC...........T......       3370543
47        1358929  ...T...TGGT.T...........AT.........C...--CC...........T.....  1358987
                                                     \                         
                                                     |                         
                                                     C
47        1361690  ...T...TGGT.T...........AT.........C...--CC...........T.....  1361748
                                                     \                         
                                                     |                         
                                                     C
47        3960436  ....T.C.AA..........A..A..........                            3960403
47        4358146  .......TGA..TG.............AA.....C-......C.................  4358088
47        3954988  ........AA..T.................A..---C....CC.........T....A..  3954932
47        4189103  ..T....TGA........AA........-.....CC..-...C...........T.....  4189046
47        1069627  ....A...AG..GG....A......G........-.C.....CC....T.....C.....  1069685
47        662129   .......TGA......................                              662160
47        839032   ........AG..GG...................--------CC..A........C.....  839083
47        3912144  ...TA...GAT.......A............A..T.-......G.......T..TG....  3912202
47        4371891  ....T..TGG........A...............T...TT..C..A....A.T.C.....  4371830
                                                     \                         
                                                     |                         
                                                    TG
47        3005877  .......T.A..TGA.............A....-------..GG......T...C.....  3005825
47        3008227  .......T.A..TGA..................-------..GG......T...C..T..  3008175
47        4430290                .......A.....A......CAC.....CC............-A..  4430334
47        4114593  .....TATGA...T...................                             4114625
47        4175055  ........AG...C......A............                             4175023
47        4446246               ...............A.A...T.C.....C..........AC.....  4446293
                                      \                                        
                                      |                                        
                                      G
47        1575806  .........T....A.........A...A.....CAT..-..C...........C.....  1575865
                    \                                                          
                    |                                                          
                    A
47        2817366  ................................C.T.C.....C..A.A......C.....  2817435
                          \   \                                        \       
                          |   |                                        |       
                        TGA AATGAC                                     A
47        4519522  ......C..T..TG....A.......---.......C..A...G...A......TT....  4519578
47        3042712  ........AG...CT..A..CA..A.........C.......C...........C.....  3042775
                                                        \                      
                                                        |                      
                                                     TCTC
47        3938596  ..T....GGA.....C..................------.GC............G...G  3938649
47        4360063  G...T...AA..G-..............A.....T.T....AC...T....T...-....  4360006
47        4617078  .....T..AG..T-.................A..CA.G....C..A........T.....  4617019
                                      \                                        
                                      |                                        
                                      A
47        4428279  ...TG.AT.A...T..............--....T.C......G......AT...G....  4428222
47        757215                      ...............T.C..........TT.....C.....  757175
47        2471885  ..T.T.C..A....A...................                            2471918
47        2844410  ........AG..............AA........                            2844443
47        3012500  .......T.A..TGA.............A....-------..GG......T...C.....  3012448
47        1030802  G........A..TG.A.....A............                            1030835
47        3803972  .......TGG......G.................TCC.....C..A........C..T..  3803912
                                                     \                         
                                                     |                         
                                                     C
47        3306059  ........AA.........T..............CCC.-----...........C..T..  3306005
47        1237089  ...T...TGG..TG.......A..A.---.....T.TG....C.........T.C.....  1237033
47        4183042  .......TGA........................                            4183009
47        4184999  .......TGA........................                            4184966
47        3996854                              ......CA..................C.....  3996823
47        1841632  .CG...T.AA.............---.AC.A...T.C...A.C...A.............  1841576
47        3278531  ...T.T..AA......G.A...............C.C.....C..A...CA...C.....  3278591
                                       \                                       
                                       |                                       
                                       C
47        4935704                      ..............T.C.....C..A........T.....  4935743
47        1753750  ...T...AGAG.T-...........G........T.T......GT.A.......        1753698
47        4518026  ..T....TGG..TG............---.....CCC....G.G..........C.....  4517970
47        3941369  ........AA..TG.....................C..GT...G...........-....  3941428
                                                    \                          
                                                    |                          
                                                    T
47        4392961  ........AA..............T..A.....--------.C..A........C.....  4392910
47        4456874  ........AA.....-...............T..TAC........AA........       4456927
47        836989   .......AGG...C.............A.....-CC...A.AGG..........C.....  837047
47        3397007                .....T.............GCTC......G...........G....  3396956
                                                             \                 
                                                             |                 
                                                        CCAGGC
47        3547363  .......TGA...G..........T..........T...-..C..A........C..T..  3547304
                                                    \                          
                                                    |                          
                                                    C
47        2590258  ..T....TGTT..C................-...T..G....C..A......T.T.....  2590200
47        1453694  ..T.T...AA..TG....................-C.T....C....T......C.AT..  1453636
47        3866884  G........G.....................A..                            3866917
47        957585   ....T...AG...G...................                             957617
47        1629344  ........AGT.TG...A...-..T.....A...CTT...G.C..A........C.....  1629402
47        2226528  ......T..A..TG......CT.A....A.....-T...C...C.......T...G....  2226470
47        3937987  ........GA...G....T..A...........                             3937955
47        4667046  ..A.....AG..-.....................G.TG....C..A.....T..C.....  4667106
                                                                      \        
                                                                      |        
                                                                     TC
47        4530978  ........AG...........A..........-----.....C..A........C.....  4530924
47        1085037  ........GG..TG.A..................CAC.....C..A........C.....  1084977
                                                \                              
                                                |                              
                                                A
47        4469121  ......ATGG............G...-.......CAC.....C..A......T.T.....  4469063
47        4328893  .........A...............A......                              4328862
47        791327   .......AAA.............CA.........----CT.GCG..........C.....  791382
47        1654699                         ...........T.C.....C...........C.....  1654663
47        1654899                         ...........T.C.....C...........C.....  1654863
47        3454295  ......A..G...C..................                              3454264
47        4521840  ..A.....C....CT.---..A.........C..C.C.....C...........C..     4521786
                             \                                                 
                             |                                                 
                             A
47        1630579  .......TGGA............A.......--------...C..A...T....C.....  1630630
47        4632849  .......AGA.......A...........--------.....C........A...G...-  4632799
47        2542841  .....CA.AGT...........-.......A...CAC.....C..A..T.....C..T..  2542899
47        4641004               .....................CAT......G......            4640968
47        4644718               .....................CAT......G......            4644682
47        2174365  ........AA...G.............-......C.T..AA.C..C........C.....  2174423
47        3299715  .......TAA.............-.A........CAC......G..........T..A..  3299773
47        4274242  C........G......C..................CC......G.......T...G..    4274300
                                                     \                         
                                                     |                         
                                                     C
47        5059976  ........AA...C................-T....C.....G.......C.T..G..G.  5059915
                                                      \                        
                                                      |                        
                                                    ACT
47        3382901  .........G..AGA................T..-C.C....C............G....  3382959
47        3975611  .......TGA..TG....A....AA...A.---.T.C.....C...........C.....  3975667
47        5071432  ....-....A..............A.........-CT....G.G...........G....  5071375
47        3435179  .......-.G...G...................CC.-C....C..A.......CC.....  3435236
47        3160570  ........A...TG...........-....AT..CAC.....C..A........C.....  3160512
47        4438839  ........AG...................                                 4438867
47        2683535  ..T.....AG.................-......CAC..A..C..A........C.....  2683594
                                          \                                    
                                          |                                    
                                          C
47        2642904  ........AG...CA................T....C..A..C..A.....A.CC.....  2642965
                                                  \                            
                                                  |                            
                                                 TA
47        1778530  ......CAAG..TG.................A..T.G.....C..A........C.....  1778469
                     \                                 \                       
                     |                                 |                       
                     T                                 C
47        3421490  ........AG...TA..A...........---------....C..A........C.....  3421540
47        3427747  ........AG...TA..A...........---------....C..A........C.....  3427797
47        4683029  ...T.....G...............A........                            4682996
47        4181482  .........G..............---.......CAGG....C..A........C.....  4181426
47        4314425  .......AAG............----....CC..---G....C..A........C.....  4314373
47        1267902            ...C....................CAC...-..C........T.CT....  1267854
47        300328   .......TGG.......T......A.........C.C.....C..A..A..A..T.....  300395
                                    \                           \     \        
                                    |                           |     |        
                                  AGC                         TTT    GC
47        3956653  ....A.T..AG......A--..............TCC.....--...........G....  3956596
                                \                                              
                                |                                              
                               CA
47        1568555  ........GA.A..A....T...A..........CCC...-.G..A..T.....C.....  1568496
                                \                                              
                                |                                              
                                T
47        2742482           ......C...................CC.....A..A........C....   2742533
                                                     \       \                 
                                                     |       |                 
                                                     C       C
47        846888   ...T....CG........................                            846923
                             \                                                 
                             |                                                 
                            AG
47        846653   ....T..-.GA.T..............A......G.C......G...........       846592
                                  \               \                            
                                  |               |                            
                                  A         TCAAAAG
47        990456                  ...................T.--....C..A..T.....C.....  990498
39        4509251  ..T....G.A....A......A..T...A.....CAC......G..........C.....  4509192
39        4815285  .C.......G.........T.............ACAC.....C...........C.....  4815226
39        1301582  .......TGAT....C..................G.C.....C...........C...T.  1301641
39        5211028  ........AG...C............T.......C.TG....C..A........C..T..  5210969
39        5056245  .........A..GG..................T.G.C...A.C............CT...  5056186
39        3426672  .......TGA..TG...........T........CAT.....C.T.........C.....  3426613
39        3319984  ........AG.A.C..G.C...............T.TG.C..C..A........C.....  3320043
39        5220346  .....G..AA...T....................CAC.....C.G.ATT......T....  5220405
39        4936177  ...TTG..AA...T..............T.....CAC....C.G..T....G...G....  4936236
39        496106   ...T....AAT.........C............CG.C......G.........AC.....  496047
39        3771541  ....T.....T.TG.......A...........CTAC.....CC...T......C.....  3771600
39        3735851  .........A..TG...........T........T.......C...........C.....  3735792
39        5199489  ...GT...AA.....A..................T....A..C..A........T.....  5199548
39        3638433  .......TGG..TG....................C..G....C..A.....A..A.....  3638492
39        3775141  .......TGG.......T..........A.....CAC...G.C..A.A......C.....  3775200
39        5242469  .......TGT.C.............T.A......CTC..T..CC...........G....  5242528
39        3444118  ........AA.........A.A............CAC....GC..A........C.....  3444177
39        3859390  C......ACA...G..G..GCA............CAC.....C.......A...C.....  3859449
39        1368099  ....T...A....G.A...........AA....AG.C......G...A...TT..G....  1368040
39        1321286  ....T..TGAT..T...A............A...T.C........T.........G..T.  1321345
39        3443270  ......ATGA.......A.............A..CAC.....C...C........G....  3443329
39        3779564  .C.....TAA...T.............A.....AT.C...C.CG...AG.....C.....  3779623
39        3898834  ...T...AGA..TG.T..A...............CAC.....C..A.....T..C.....  3898893
39        4180844  ........AA....A................T..T.C.....C...........C.....  4180785
39        271649   .....G..AA...CA...................TCC......G.......GG..G....  271590
39        3668573  .......TGA..TG....................CAC......G.A.........G.T..  3668632
39        126163   .......TGG............G...........GAC.....C.....TG....C..T..  126104
39        3769620  .........A...T....A......T.......G..C......G........A..G....  3769679
39        3768583  .........A...T....AG.....T.......G..C......G........A..G....  3768642
39        1232317  .......GGA....................AA..TCC......G..........C.....  1232376
39        2882114  ......TAC.G..CT............A......T.C.....C...C......G.G....  2882055
39        2889484  ......TAC.G..CT............A......T.C.....C...C......G.G....  2889425
39        5069702  ........AG..TG....C...........A...CCC.....C..A........C.....  5069761
39        4065937  ........AAT.TG......A...AT..T.....TTC.....C...........C...    4065880
39        1447563  ........GA...T...A.T..............CAC..A..C...........T.....  1447504
39        4954146  G...T....A.................A......T.G.....C...........C.....  4954087
39        1538124  ....-..T.A................CA......CAC.....CGT..G......C.....  1538182
39        3860641  ....T...AAT.T....A.A..........A...CAC......G..........TG....  3860700
39        3860140  ........AAT.TG.....T.A.A..TA...A..T.C.....C....T......C.....  3860199
39        3443998  ........AA....A...................T.C.TT..C......CA...CTA...  3444057
39        1009624  .......G.A..GG....................CAC.G...AG..........C.....  1009683
39        3813977  ........AA..TT...AA...............C.C.....C...........C..T..  3814036
39        2329310  .......TGG..GG....................CAC.....C..A........C.....  2329369
39        3830959  ...T...AAG.......A................CAC.....C...........C.A...  3830900
39        1403246  ........GA.C......C...G...........CATG..AG.G..A.......T.....  1403187
39        3945814  ........GG........................T.CG....C..A........C.....  3945873
39        4133     .........A..........CA............G.C...CCC.........G.C...T.  4074
39        936839   ..G.....AA........................C.C...C..G..TG......TG....  936780
39        3450046  ......A.AA...............G.......CT.T..A..CC......T...AT...G  3450105
39        3457502  ......A.AA...............G.......CT.T..A..CC......T...AT...G  3457561
39        5015252  ...T....AA..TG..................G.C.C.GA..C...........C.....  5015311
39        5008200  .........A..GGA...AA....C....G....GCC.....C............G....  5008259
39        5059083  ........AG..TG....................T.TGG...C..A.....T..C.....  5059024
39        3169147  C......TGA..T...................G.CA...AC.GGG.A.T......G.A..  3169088
39        3171210  C......TGA..T...................G.CA...AC.GGG.A.T......G.A..  3171151
39        5001635  .........T..TG...................CT.C.....C..A........C.....  5001694
39        3806322  ....T...AA...G..GAA...............TTC......G........T..G..G.  3806381
39        3465218  ...T..ATGAT..G...........TG.......CTC......G..........C.....  3465159
39        643617   .......AGG..TG....................C.......C..A........C.....  643558
39        4762858  ..T.....AG....A...A...............C.C.....C...........C.A...  4762799
39        1759935  .......TGA...G....................CAC.....CG......AA..C.....  1759876
39        3640535  ........AA..T.A.............A.....T.C......G..........C.....  3640476
39        3454172  ...T..ATGA...G...........TG.......CTC......G..........C.....  3454113
39        3462005  ...T..ATGA...G...........TG.......CTC......G..........C.....  3461946
39        35353    ........AAT..G..G..............A.CT.C.G.C.GG..........C....C  35294
39        2650341  ....T...GG...G..C.................TAC.GA..C..A........C.....  2650282
39        2654298  ....T...GG...G..C.................TAC.GA..C..A........C.....  2654239
39        3851623     .....AA..................A.....CAC..A...G..........C.A...  3851567
39        3991026  .......TGG..TG....T.A.............C.GG....C..A........C.....  3990967
39        4931965  .......TGG..............A.........CAC.....C..A........C.....  4932024
39        5194260  .........G........................CAC.....C..A...........A..  5194201
39        1196175  ........GA........................C.C...C.C..A.....T..C.....  1196116
39        1531731  ........AG................G.......T.C.....CG.A........C.....  1531790
39        3392188  ........GG........................CAC.T...............C.....  3392247
39        3466989  .........A...G..........A.G.......T.C......G..A.......C.A...  3466930
39        4990160  .......TGG.......................CCAT.....GG..........C.....  4990101
39        2338933  ........GG.........A............G.G.TG...CC..A........C.....  2338874
39        3607724  ...T...TG...TG....................CAC..A..C.....T.....C.....  3607783
39        5198176  ........AGT.TG....................CAC.....CG.A........A.....  5198117
39        4963514  ..T.....CA.GT.......C.............CCC......G...T......T..T..  4963455
39        3956153  ........CA...TA....T.......A..T..CT.C...C..G......T.G..G.T..  3956094
39        4505464  .......AGG........................CTTG..G.C..A........C.....  4505405
39        5039482  ........GG..TG....................T.TG....C..A........C.....  5039541
39        5158662  ..G....TG...GG....................T.C.....C...A...A...C..T..  5158603
39        5161659  ..G....TG...GG....................T.C.....C...A...A...C..T..  5161600
39        5168414  ..G....TG...GG....................T.C.....C...A...A...C..T..  5168355
39        3476593  .......TAA..TG..............AG....CAC.....C...........C...T.  3476534
39        51657    G...TG..AA..........G.G.......A..CG.CC..GGC..............A..  51716
39        3862847  ........AA.....A.........G........CAC.....C...........T.....  3862906
39        3722351  ........AG..............A.........CAGG....C..A......T.C.....  3722292
39        1487913  ...T....AG..TG....................T..G....C..A........C.....  1487854
39        3823010  ....T...C...TG.................A..CAC.C....G....TG....TG....  3823069
39        3824668  ....T...C...TG.................A..CAC.C....G....TG....TG....  3824727
39        4893312  ........CA..TG...A................CAGG....C..A........C.A...  4893253
39        3898710            ................TA...A..CAC.CA...G.A....A....G....  3898661
39        4071037  ......ATGG..TG.......A.....A......CATG....C..A........C.....  4070978
39        3374860           .........................CA......G...A......CC.....  3374810
39        3759977  ....T.ATGA..AG....A.............GCCACC....C....T......T.....  3759918
39        3863244  .C.......A......G..............A..T.C......G......AG...G....  3863183
                             \                                                 
                             |                                                 
                            TT
39        3825886  ......ATGG........................TAT..A..C..A..T.....C.....  3825945
39        5176518  .........AT.TG....................CAC..A.G.G....TG...GC.....  5176577
39        5188973  ........CA..TG............GA...A..CAC..AC..G........T.C.....  5189032
39        3690630  .......T.A..TG....CA.C..A...AG....TCC.....C.......T.T..G....  3690689
39        4812080  ........AG........................C.CG.A..C..A........T.....  4812139
39        4173425  .........A.......A......A.........C.C.....C.CA.A......C.....  4173485
                            \                                                  
                            |                                                  
                            G
39        612258   .......GGG..TG..........A.........G.C.....C..A........C.....  612199
39        4910193  ..A...A.AA..T.....A...............G.CG....C..A......A.C.....  4910252
39        3445569  .......AGA..GG.A..A...............CCT..A..CC..........C.....  3445510
39        4194998                 ................A..T.C.....GG...T..A....G....  4195042
39        192286   ......T.AG...TT.G......A.......A..CAC........A.....T..C.A...  192345
39        5220528  ........AG.......................CC.TG....C..A........C.....  5220587
39        290664   ........AG...G....................T.C.....C..A........C.....  290605
39        4575805  ..T.T....G........A...............G........G...........G....  4575746
39        95677    ........AG........................CCC.....C..A........T.....  95618
39        3079853  .......T.A....A...................T.C...A.C...A........G....  3079912
39        3875039  ..A....AGG........................T.C.....C..A........C.....  3875098
39        4971932  ........GG..TG....................T..G.A..C..A........C.....  4971873
39        141688   ........AA..GG....................C.C.....C....A......C.....  141629
39        4961818  ........GG..T....A................C.CC....C..A........C.....  4961759
39        496719   ........AG..............T.........C.C.G..CC..A........C.....  496660
39        2461367  ..A.....AA.......................CC.TG....C..A........CG....  2461426
39        3267047  .......TGG........................CCC....CC..A........C.T...  3267106
39        3767173  .C....A.AA......................T.T.C...C.C......G....C.....  3767114
39        3873594  ........AG....A...................CACT....C..A......T.C.....  3873535
39        4032656  ........AG...G....................CTC..A..C..AA.T.....C.....  4032597
39        2180331  .......TGG...CA.............A....CCAT.....C...........C..A..  2180390
39        3155739  ........GG...T....................C.TT.A..C.GA........C.....  3155798
39        4586167  .C......AT..TG..........A...A.....CAC...G.C...........C.....  4586226
39        5038261  ........AG..GG...................CCATG....C..A........C.....  5038320
39        41339    .C......AG....C...................G.C.G...CGGA.........G....  41280
39        99635    ....T...GG..T....A................G.CG....C..A........C.T...  99576
39        2544929  .......TGT.CAG....................CACG....C..A........C.....  2544870
39        2916182  ..G.....AG........................C.C..C.CAG.......T..AG....  2916123
39        4866632  G.G....TGG........................CACC.A..C..A......T.T.....  4866691
39        3050722  ........AG.G.G....C..............CCACG....C..A.......AC.....  3050663
39        3950469  ........CTT.GG.....T..............CAGG....C..A......T.C.....  3950528
39        5134949  .......TAG..TGA...................CTTG....C..A....T...C.....  5134890
39        5209307  GCT....TGT..TG....................C.C.....C.CA....A...C.....  5209366
39        2834775  .......GGA...CA...................CCC......GGA.....T..C.....  2834834
39        3294671  ........AG..T............T........T.T.....C.........G.C.....  3294612
39        1662045   .......AG.C.C....................CAC.....C...A.......CT....  1661987
39        1877949  .....T..GG...C....................C.TG....CC.A...G....C....   1878007
39        1882171  .....T..GG...C..................G.C.TG....CC.A...G....C....   1882229
39        3312031  ......A...---.......CA............T.CTT....G..AT..C....GA.C.  3311975
39        3763984  ........AG........C..A............CATG....C..A........C.....  3763925
39        3791236    ......AG........................T..G....C..A.....G..T....T  3791179
39        3806149  .........A.....................A..CAC.G...G....T..A...C.....  3806090
39        743013   ........AG..TG....................CTCG....C..A........C.....  743072
39        2239784  ........AG..TG....................T.TG.A..C..A........C.....  2239725
39        2246980  ........AG..TG....................T.TG.A..C..A........C.....  2246921
39        3873694  .......AGG...T.......C............TATG....C..A........C.....  3873753
39        3443401  ...T....GG..............A.........CAC.G...C..A......T.C.....  3443460
39        504468                 ..T.................CCT.....C......G....C.....  504423
39        3594148  ...A...TGA.C.................G....G.C..A..GG...T......        3594095
39        2191569  .......AG.-.GG....................C.C..AG.CC..CAG.....C.C...  2191627
39        3919204  .....CA.AA................G.......T.C......G...A......C.....  3919263
39        1405612  .........A..-.......A.......A.....CCTG....CC......C...C.....  1405554
39        3743483  ....-..G.A..TG.................A.GCCC.....C...........C.A...  3743425
39        3757203  ........AG....A...................CATG.A..C..A........C.....  3757262
39        3939317  .........A...T....C............A..CAC......G..C.......A.C...  3939258
39        3598837  .G.....TGG...G...A................C.CG....C..A........AC....  3598778
39        4937521  .AT....TGG.....................A.CT.C.....C..A........C.....  4937580
39        5223512  ........AG...G....................TATG....C..A........C..T..  5223453
39        3095262  .......TGG...G....A..T..A.........G.C....CC..A........C.....  3095321
39        5046913  .......TGG.......A.......G........CACG....C..AA.....T.C.....  5046854
39        5196056  ...T...TGG..TGA...................CCC..A.CC...........T.....  5195997
39        3661707  .......TGG..TG...........T.....A..T.GG....C..A........C.....  3661648
39        3811221  ..G.....AG.A.GT...................CATG....G..A..T..A..C.....  3811162
39        3774722  ..A......A.....C..............A...CTC.....C............G..T.  3774789
                                   \                                           
                                   |                                           
                            TACTTGGA
39        63841    ........AG................G.....G.T.CG....C..A........C...    63898
39        3726428  ...T....AG...G.....T..............T.TG....C..A......T.C....   3726370
39        1739746  ........AA..TG.........AA.......G.CACT....C.........T......   1739804
39        1740847  ........AA..TG.........AA.......G.CACT....C.........T......   1740905
39        3208400                ........G...........T.TG....C..A........C.....  3208355
39        3864775  ........AG..TC..........A.........T.CGG...C.CA........C.....  3864834
39        3369317  ....-..AGA....................A...T.C...A.C...........C.....  3369375
39        4049099  ....TC-..T.....A..............A...T.C........A........C.....  4049157
39        5052534         ..A.......A...T............CA.G....C..A........C.....  5052586
39        1554462  .......TGA........................CAC.....C....TT.....C.....  1554403
39        3573523  .......TGA..................A.A...T.C.....G...........C...    3573466
39        4911971  ...T...TGG..............A..A......C.C.....C..A........C.....  4911912
39        3215617  .......GGG...G........C...........G.CG....C.GA........C.-...  3215559
39        3223440  .......GGG...G........C...........G.CG....C.GA........C.-...  3223382
39        112398   ........AA..TGA...............C...GCC.....C........T...       112344
39        3636889                 ..A..C.............G.TG.....G...A......C..T..  3636845
39        1640330  ........AG.CTG......CA............CACC....C..A........C...    1640273
39        3644417  ..G......A.CGG..G.............C..CCCTG....C...........C...C.  3644479
                                    \                                          
                                    |                                          
                                  CGG
39        776643   ........AA..TG....................T.C.G...G...........        776590
39        3151139  ......A.AG........................TCC.....C..A.T......        3151192
39        3157713  ......A.AG........................TCC.....C..A.T......        3157766
39        3159924  ......A.AG........................TCC.....C..A.T......        3159977
39        3791612  ........AG..............A.....T...T.TG....C..A........T..     3791668
39        4818088  ........AA..G.....................GCC...A.C.....A.....C..     4818032
39        3709771  .......TGG..AG....................CAC.....C..A.....T..-.....  3709713
39        38208                  ......C.............G.T.....C..A........C.A...  38253
39        3866258  ........AAT.TG....................CACG.......A........C....   3866200
39        4817539  .......TG....C..........A.....TA..CTC.....C..A........        4817592
39        2967931  ........AA..TG...........T....A.....C.G....G..A....T..C.....  2967871
                                                                     \         
                                                                     |         
                                                                     G
39        1453193  ......T.AT..GG.........T........C.CAC..A..C...........C.A...  1453134
39        5213047  ....T...AG..............A..A......T.CGG...C..A.....G..C...    5212990
39        3650450  .........A..GG.C............T.....CAC......G...T............  3650391
39        671925   ......A.CA....AC..................C.TG....C.CA........C.....  671984
39        3913748  ........AA...T....................CAC.....C...........C.....  3913807
39        94920              ...G......C.............G.C.....C....G.G......A...  94969
39        3992484  ........AA.............A..........CTT...C.C..AA........       3992430
39        4897572  ..T.....AG...CA...................CT.G...C...A......          4897623
39        5143190  ........AG..TG.......................GT...C..ACT......C.....  5143131
39        147674             ....A..A..C.............C.C.....C.G..........G....  147625
39        4853468  .........G..TCA...............A.G.CAC.....C....G..A...C.A...  4853529
                           \                                                   
                           |                                                   
                          AG
39        3849075  .A.....TGAT.......................T.C.....C..A........        3849128
39        3286864  .......GGA..GG...........T.....A..T.C.....C..A.....A..        3286811
39        4041303  .G.....TGG.-...A..............A...T.C........A........C.....  4041361
39        3942469  ...T....GG.....................A..C.TG....C..A........C.....  3942408
                    \                                                          
                    |                                                          
                   AA
39        2820956            ........................G.CGG...C..A........CG....  2820907
39        126832   ........AA.C.....................CT.C......G..A..             126784
39        4470803  .......GAA.............-..........G.C.....C...AT......T.....  4470745
39        3479723  .........A.CTT.....T...A..........GA...A...........-...G....  3479665
39        2459159  ....-...CG........................CAT.....C..A........C.....  2459217
39        3481051  .G..T....A.................A..A.T.CTC......G.......T..C.....  3480982
                                                                    \          
                                                                    |          
                                                           AGTCTCAGCA
39        4994878  T...-..TGG................T.......T.C...C.C...........T.....  4994936
39        4629064                ....................CAC.....C.........TGC.....  4629109
39        5149323                ....................C.TG....C..A........C.....  5149278
39        79839    ........CA.AAG....................CCC.....C......             79887
39        3452881  .......TGA..TG....................T.C.T....G....              3452928
39        5163748  .C..TG...G...CC...................CTG......G......--.A..-...  5163692
39        5170503  .C..TG...G...CC...................CTG......G......--.A..-...  5170447
39        5173281  .C..TG...G...CC...................CTG......G......--.A..-...  5173225
39        3878141  ..T......AT..G..............A.....T.C.....C....T....T.......  3878081
                                                                \              
                                                                |              
                                                                G
39        4085635        ...A..TG...A................CC...A..C............G....  4085688
39        3666327  ..T...TGA.T.A--...................CAC.....C..A.....GT.C.....  3666270
39        280166   .......GA.T.T....-..C.............T.CG....C.GA........C.....  280107
                          \                                                    
                          |                                                    
                          A
39        3885421  G........A..GG.A................GCCTC.....C........T..CTC...  3885481
                                                                    \          
                                                                    |          
                                                                    A
39        3460708  .......TGA..TG....................T.C.T....G....              3460755
39        3463920  .......TGA..TG....................T.C.T....G....              3463967
39        5005167  .......TGA........................C.C......G...               5005121
39        2131185        ...G...G...............T....TAC......G..........C...--  2131134
39        5241565  ..T...--.A....A.....G.T...........CAC.....CG..........C..A..  5241508
39        3368916            ........A...............CCC.....C..A...G..T.C.....  3368965
39        3643028  .......TGG.............A..........T.C.....------.....CC.....  3643081
39        3782187                ...................CCATG....C..A........C.....  3782232
39        1623420            ........................CAC.....C...........C.....  1623371
39        3407939  ........AG...G..........A.....A..CG.C.....C..A........C.....  3408002
                                                            \                  
                                                            |                  
                                                         TCAA
39        3846880  .G......AA.........--.......A.....CAC............TC.........  3846823
39        2549232            ...C....................C.CG....C..A........C.....  2549183
39        3371659  ..T.....AA........................C.C.G...C.......            3371708
39        3990619  .............CA...AA............G.T.C......G..A.......C.....  3990556
                          \  \                                                 
                          |  |                                                 
                        TGA  A
39        5007063  ..T....A--..TG....C...............T.CG....C..A........C.....  5007006
39        4953169            ........................T.TG....C..A...T....C.A...  4953218
39        5137516  .......TGG..T-....................CTC.....C.GA......T.C.....  5137458
39        3660352             ..T..................G.CAT...G.C...........C.....  3660400
39        3661019             ..T..................G.CAT...G.C...........C.....  3661067
39        3590217  G.......AAT.......A..............CCACT..--CC......C....G....  3590274
39        5177504  .......AGA..-.....................T.C.....C...........C.T...  5177446
39        2580085  ......C.A.-.............A..A....G.C...................C...    2580141
39        1368229  ...T..A.AA...T...................                             1368261
39        3767899  ........CA........................C.C....CC............GA...  3767839
                                                            \                  
                                                            |                  
                                                            A
39        5162290  .C.......G..G-....................G.C.....CC................  5162348
39        5169045  .C.......G..G-....................G.C.....CC................  5169103
39        5171823  .C.......G..G-....................G.C.....CC................  5171881
39        437330   ........AA...T....................-CC...A.C........T..C.....  437272
39        455034   ........AA...T....................-CC...A.C........T..C.....  454976
39        2182338  ........AG...-....................C.TG....C..AAA......C.....  2182396
39        3661720           ..A......-..A............CAC.....C..A........C.....  3661769
39        2180859                         .....A....CCAT.....C...........C..A..  2180895
39        4025596  .........A........A...............G.....C.C....A...A..C..T..  4025535
                                  \                                            
                                  |                                            
                                 AG
39        4163838  .......TGG..TG....................G.C.....C.CA.....AT.C.....  4163901
                                                       \                       
                                                       |                       
                                                    GTCA
39        4925579  ..A......GA.......................CAC...-.C..A.........G.A..  4925637
39        4949087  ........AG..............A.......                              4949118
39        3677193  .......TGG...T..........A..........-T.....C..A........C..     3677138
39        472222   ........G.-..G....................C.C.GA..C..A.........       472275
39        2354227                ....................T..G....C..A........C...    2354184
39        3466853  .......TGG..T..............A.T..GG........C..A...CA...C.....  3466789
                                                         \                     
                                                         |                     
                                                     TCTCG
39        2180588  .......GGG...G.........................-..C..A........C..     2180644
                                                     \                         
                                                     |                         
                                                     C
39        2181093  .......GGG...G.........................-..C..A........C..     2181149
                                                     \                         
                                                     |                         
                                                     C
39        707237   ..................................CAC......G..A....           707288
                           \                                                   
                           |                                                   
                           C
39        3731210  .......TGA..............AT........T.C......G...T......C.A...  3731150
                                         \                                     
                                         |                                     
                                         A
39        5001129  ........AG.C...A....C.....G...............C..A........C.....  5001194
                                                     \ \                       
                                                     | |                       
                                                   CAA TTC
39        3949127  .........A........................-..C..G..TG..AT.....C..     3949072
39        3659039  G........A.............T.......A..                            3659072
39        4547533  ..A..T..AG.......A..C.............-C.C.A..C..A........C.....  4547591
39        3658859            ..............AT........--C.....CC..........AG....  3658906
39        3883220  .......TGA..TGT...................G.C..A..C..A........C...    3883279
                                   \                                           
                                   |                                           
                                  GA
39        53669    ........GG........A..............                             53701
39        387388   G...T....A...T....................                            387421
39        3725261  .......TGA.AAG...C................C.-C....C.CT........T.....  3725319
39        246936   ..T.....AG...........A....---.....CTCG....C.CA........C.....  246880
39        3474552  ..T.....AA..TG......CA.............C...-------........C.....  3474605
                                                    \                          
                                                    |                          
                                                    C
39        193112   .......TGA...........A.............C....-.C............       193166
                                                     \                         
                                                     |                         
                                                     C
39        3669159  .....T..AG..............A..-......CTC...G.C....T......C.....  3669101
39        170742   -.......AA.......................CT.C.....                    170702
39        505855   G.......CA..A..........A.T..........CC.....G...........G....  505786
                                                         \                     
                                                         |                     
                                                TGAGTCTGGG
39        1330733  .C..TG..AA..TG.........A..TCA.....C-.T....C...........C.....  1330791
39        3856016  ....T...GG..TG....ATG....T......G.C-......C............G....  3855958
39        4984233  ..A....TGA....................A..                             4984265
39        5214756   ......TGA........................CAC.....                    5214796
39        688563                 ....................T.C......G..........-.....  688519
39        3961394  .........AT...T....................T......C.G.....A.........  3961324
                                                    \                          
                                                    |                          
                                          TCCCTTGAGCC
39        3485829  .........A...T.A..................                            3485862
39        4766977  ........AG.....--.......A.........CAC.....C..A........C.....  4767039
                                                                           \   
                                                                           |   
                                                                       GCAAG
39        3482845  .......TGG.--.....................G.TG....C..A........C.....  3482904
                                    \   \                                      
                                    |   |                                      
                                    A   T
39        4106888  G...........G..-..................CACC....A...C..C....        4106835
                            \                                                  
                            |                                                  
                            A
39        3777162  ..G.T...AG..............A..........A.G....C..A.....           3777213
                                                     \                         
                                                     |                         
                                                     C
39        5125550  .-.......A...G..-...C.G......G...CCAC.....C............       5125602
39        5133185  .-.......A...G..-...C.G......G...CCAC.....C............       5133237
39        3640908  ........GA..TG..............------.TC.................C.....  3640961
39        3651481  .......GG.-..T......CC............G.C.G.G---...........G....  3651426
39        1493540  G........A..TG.....TG.............G.C.....C............G....  1493477
                                                \                              
                                                |                              
                                             CAGG
39        3381564  .........A...G....A..-----.A......CAC.....C..A.T.......G....  3381618
39        221051                 ....................C.T.....C..CA.......C.....  221097
                                                       \                       
                                                       |                       
                                                       C
39        667821   .....T..AG-..G......A.............--CC...CC...........C.....  667765
39        47276         ...C.....T.....C.............C.C--...C............G....  47328
39        3589028  ..T.T...CA...CA...........---.....C.C.G....G..........C....   3588973
39        3768936  ........CA.................                                   3768910
39        423382   ..........---..............A......C.C.....                    423420
39        3415825  .........--.AGA...................-C.C............C....G.G..  3415883
                       \                                      \                
                       |                                      |                
                       T                                      C
39        4274391  .......TG..............-..........C.G..-.GC.GA........C.....  4274448
38        1519436  ........AA..TGA...................CAC..........TTC....CTA...  1519495
38        1520609  ........AA..TGA...................CAC..........TTC....CTA...  1520668
38        1108477  ........CA..G........A............CC.G.....G..........C.C.G.  1108536
38        4243556  ...T....AA...T...A.............A..TAC.....AG.......T..C.....  4243497
38        2153305  ........GATGTG....................T.TG....C..A........C.....  2153246
38        2168263  ........GATGTG....................T.TG....C..A........C.....  2168204
38        2169300  ........GATGTG....................T.TG....C..A........C.....  2169241
38        1582420  ....TG..AG........A...........A...CAC.....C..A........C.....  1582361
38        4179103  ........AA...CAA.......A..........T.T.....CGTA.........G....  4179044
38        1501678  ..TT...TGA.........T..............CAC.....C...........T.A...  1501737
38        5064131  .......T.A..TG..G....T..A..A..A...CAC...C..G..........TT....  5064072
38        4255265  .......TAA.......A...T..A.........CCC.G....C...TT.....C.....  4255206
38        825528   .........A..........C.............CAC.....GG...T...T..TG..C.  825587
38        4479975  ........AGT..........A............CCC.....C..A........C.....  4479916
38        1872619  ......T.GA.....A.......A..........TAC.................C.....  1872560
38        1476085  ....T..TCA..TG....C...G.......T...T.C......G...........G....  1476144
38        1871697  ..T......A..TG.................A.ACTC.....C.........T..G...G  1871638
38        1472381  .C....AAGG...T....................CAC.....CT..........C.T...  1472322
38        725067   .........G.C.G.................C..CAC..A..CC..AG......C.....  725126
38        742295   .........G.C.G.................C..CAC..A..CC..AG......C.....  742354
38        786582   .........AT.TG.A..T..A....T...A...T.T..A..C............G....  786523
38        942628   ........AA..TG................C...TTT..C..C...C...T.G.TG....  942569
38        822833   ..A....GAA...........A........T...CTT..A..C..AC........G....  822774
38        1845740  .......GAA..TCA......A...A........T.C..A...G........AA.G....  1845799
38        1856372  .......GAA..TCA......A...A........T.C..A...G........AA.G....  1856431
38        656386   .......AGA..GG....................CA....C.GG....A..T..T..T..  656445
38        810605   ..TA..C..A..TG..G..A..G.A........C..CT....C..C........AGA...  810546
38        1255839  .......AGAT.TG...AA...............CAC.....C...A..G.........G  1255780
38        1276367  .......AGAT.TG...AA...............CAC.....C...A..G.........G  1276308
38        3892429  ........AG..............A...A.....CATG....C..A.....A..C.....  3892488
38        3893733  ........AG..............A...A.....CATG....C..A.....A..C.....  3893792
38        1448463  ...T..A..G.ATG....................T.T..A..AG........T.C....G  1448404
38        1020140  .......TGA...G....................T.C.....C..A....A...C.A...  1020081
38        1632728  T.T.....AG........................T.C.....C.GA...T....C...CT  1632669
38        3847445  .AT......A.....A.AATG.............CAC......G...T.......G....  3847504
38        1498567  ......A..A...CA.................G.T.CG....C...A.............  1498508
38        638834   ......ATGA........AT..............CAC.....CC...T......C.....  638893
38        645645   ......ATGA........AT..............CAC.....CC...T......C.....  645704
38        2530843  ..T.....AG...G...........T........C.TG....C..A........CC....  2530784
38        2675762  ........AAT.TG................A...T.C..A..C...........C.A...  2675821
38        2802670  .......TGA.........T....C...A.....CAC.....C...........CCA...  2802729
38        4410989  ....A..TGA....CA..............A...TTC.....CC...TT.....C.....  4410930
38        1603248  ....T..AGA.C.............T.....A..C.C......G......ATG.AGA...  1603189
38        4063087  .......GGA........................T.C.....CC.A........C.....  4063146
38        610287   .........A..TG....................T.C.....C....T......C.....  610228
38        4021981  ..T....TGG................T.......C..G....C..A........C.....  4022040
38        4280963  ...A.....AT.GG...AT...............T.C..A.C.G...........G....  4280904
38        4276446  ........AT...CCC...T..............CCC.....C....T......C..T..  4276387
38        672468   ..A.....AA..T......................AC......G..........T.....  672409
38        4557742  .......TGA....T..............CA...G.C.....C....T.......G.A..  4557683
38        707591   ........AT..GG...........T..C.....CTC.....C........T...G.A..  707650
38        4275231  ......T.CA..TG.....T...AT...A..A..CTC.....C....TT......G.A..  4275290
38        2238403  ..TG...TGG..TG........G...........G.CG....C..A........C.A...  2238462
38        1920818  G....G...GT.GG......CA.A.......A..TAC...CAC............G....  1920877
38        1648250  ..T.TG...A...........A.....A......CAC......G..........C.....  1648191
38        597138   .........A..TG......A........G....T.C........A....A...C....G  597079
38        1375339  GA.......A..TG.............C......CAC.....C..T.......CAG....  1375398
38        1381984  GA.......A..TG.............C......CAC.....C..T.......CAG....  1382043
38        1596272  ......ATGA..TG..........A.......T.CATG....C...........C..     1596328
38        3706581  .AT.T..TAAT.......................GAC.....AG..T.......C.TTG.  3706522
38        754611   G.......AA...TA...................T.C......G..........T...T.  754552
38        1236148  .......GCA..AG...........T........G.C.....GG................  1236207
38        3708418  ........AA..AT.A.................CT.C....C.G...T....T.C.....  3708359
38        4259170  ...T.....G..GG....A......A........G.C..T............TGTG.A..  4259111
38        4272892  ....T...AA..TG......C.G...........TTC.....C..C.G..A..A.G....  4272833
38        2449927  ....................A...A.........G.C..A..C.......A....GA...  2449986
38        2459224  ....................A...A.........G.C..A..C.......A....GA...  2459283
38        4287617  .CT....TAA..AG.....A....T........CT.C.....C...........C.....  4287676
38        1323458  .......AGG..AG..G......C...A......G.GG....C..AA..T..T.C.....  1323399
38        3950628  .......TAA..........................T.....GG......AA..C.....  3950569
38        1984547  ......T.AG...G....................CTC.....C..A........C.....  1984488
38        1986752  ......T.AG...G....................CTC.....C..A........C.....  1986693
38        1980372  ......T.AG...G....................CTC.....C..A........C.C...  1980313
38        4119257  ........AA..GG.........T..........CCC.....C..A..A.....C.....  4119198
38        1890505  .......TGA..TG...........T.....C..T.C.....C.........T.C...CT  1890564
38        1820790  .......TGG..TT....................CACG....C..A........C..T..  1820731
38        1825893  .......TGG..TT....................CACG....C..A........C..T..  1825834
38        4154078  G.......AAG.TG.A...T....A...A..A..CAC.....CC...........G....  4154019
38        702128   -........A...T.................A.CCCC...G.C.........T..GA...  702186
38        3789031  .........A....A..........A..A.....CAC.....C.........T..GA...  3788972
38        4297513  ..T....TGA.......A............AT..TC......C...........C.....  4297454
38        1857097   .......AAA.............A..A......CA......C...........A.CA..  1857039
38        883704   ..T.....AA..........G.............TAC..A..C..A........C.....  883645
38        464334   ........AG..TGA.....C.............CATG....C.....TT....C.A..G  464275
38        1846461   .......AAA.............A..A......CA......C..........AA.CA..  1846403
38        2867228  ...T...TAG...CA.............A.......C.CA..C..A........C.A...  2867287
38        629418   .AT.....AA..................A.....CAC.....C..A....AT..C.A...  629477
38        3575333  .........A.ATG...AA....CA.........CAC.....AG...T......C.....  3575274
38        4335721  ........AG..................A.....C.TT....C..A..T.....C.....  4335780
38        2374096  ........AA....A................A..CAC......G.....T....C.....  2374037
38        516184   ........AG..TG....................CACG....C..A........C.....  516125
38        799742   G..T...TAG.............A..........G.T.....C..A.....T..C.....  799683
38        5149263  .......TGGT.TG....................T.C..T..C..A........C...T.  5149322
38        544422   .......TGG..TG....C......T....A...C.CG....C..A........C....   544480
38        159737   ...A....AG.C......................T.C.....C...........TG....  159796
38        163469   ...A....AG.C......................T.C.....C...........TG....  163528
38        1647239  .......TGA....T...T...............G.C.....C..A.......AC.....  1647180
38        539913   ..T.....AA...G....................C.TG....C..A........C.....  539854
38        1119755  ......CTGA.C.....................CT.TG....C..A........C.....  1119696
38        1425858  ........AG.........AA.............CATG....C..A....A...C.....  1425917
38        1458368  .......G.A..TG.........CA.......C.CAT......G................  1458427
38        1312306  .....C..AG................T.......C.C.G.C.C.CA.....T..C.....  1312247
38        1313697  .....C..AG................T.......C.C.G.C.C.CA.....T..C.....  1313638
38        2258201  .......GGA..TG.A..................G.C.....C...A.......T.T...  2258260
38        3814504  ...TGG.TGA...G...A...............CT.T.....C..A........C.....  3814563
38        5222021  ..T.....AG.....A.....T............CACG....C..T.T.T..A.C.....  5221962
38        885401   .......TGG...T....A.............T.GAC.G...C..A......T.C.....  885460
38        895670   .......TGG...T....A.............T.GAC.G...C..A......T.C.....  895729
38        1959423  .......T.A..TG..G.A..A..........C.CAC.....C...A.T..TG.C.....  1959482
38        1245383  ...T....AG....................A...T.C.....C..A........C.A...  1245442
38        1451205  ....T...AG.............TA.......G.CAT.....C...A.......T.....  1451264
38        4392097  .C.......G..TG....A...............T.T.....C..A........C.....  4392038
38        1879789  .C......AG..T.....................CAC.....C...........C..A..  1879730
38        1880420  .C......AG..T.....................CAC.....C...........C..A..  1880361
38        461393   .......AGA...........A.AC..A...A..T.T......G..........C.....  461452
38        2004253  ........AG..TG.................A..CAC..A...G.......T..C.....  2004194
38        2784495  ........CG..TG......................G...A.C.GA.T....T.T.....  2784554
38        2943616  ...T...TAAT.......................CAC.....C....T...T..TG....  2943675
38        4237053  .......TGA.C.G.......A.....A......CTC.....C..A.T......C.....  4236994
38        4263400  ........AG....A...A.........A.A...CAC...A.C....G.C....C..T..  4263459
38        3030943  .......T.A..TG.A..............A..CCTC.....C.......CT..T.A...  3031002
38        1649000  .......GGAT..CA...AT.....T........CAC......G..A.T..T..C.....  1649059
38        4892566  .G.......A........................G.C......G..A.TG.....G....  4892507
38        1672037  ...TA....A.C.G....................CT......C..A.A......CT....  1671978
38        828517   ..T...C.AG................G......CT.CT..C.C...........C.....  828458
38        4282856  .......A.A..GT..............A.T...CAC.....C....A.......G....  4282797
38        4256711  .......AGA.....A...TG...A..........AC.....A..A.T......C.....  4256770
38        1961197  .....C..GAT.TG.......A..T....G......C.....CG..........CT....  1961138
38        1037157  .......TGG..TG...A...............ACTTG....C..A........        1037104
38        1524575  .C.T.....AT..........A......A.A..CCCC.....C............GAT..  1524516
38        1963361  .....C.TGAT.TG.......A..T....G......C.....CG..........CT....  1963302
38        2170670  .A.A...AGA..TG...................CCACG.A..C..A........T.....  2170729
38        4242286  ........AA........................CAC.....C...........C.....  4242345
38        654596   .........G...G....................G..G....C..A........C.....  654537
38        1314917  .......TGG......................C...C.....C...........C.....  1314976
38        1070305  .......AGG...T....................CATG....C..A........C.....  1070246
38        1183734  ........AA..G.....................C.CG....C..A........C.....  1183793
38        1878504  ........AA...G....................T.C.....C..AA.......TT....  1878445
38        4005332  ........AA..TG.............CT.....T.......C..A........C.....  4005391
38        3723178  .......TGG.............A..........T.......C..A.....G..C.....  3723119
38        1684465  ........AG.CT..............A......CTC.....C..A.T......C.....  1684524
38        4251181  ..T....TGGT..........A..............C.....C..AA.......C.....  4251122
38        1495319  ........AA..TG......G.............CACG....C..A........C.....  1495378
38        5238790  ..T....TGAT.TG..............A.A...TAG..........T...T....C...  5238849
38        858025   .......AGG..TT............G...A...CA......C..A.G......C..G..  857966
38        1510778  .......AGG...G....................C.C.....C..A........C.....  1510719
38        1517675  .......AGG...G....................C.C.....C..A........C.....  1517616
38        766341   .C......AA.........T..............G.C.....C.....T.....T.....  766282
38        1290003  ........AG..TG......A.............C.C.....C..A........C.....  1290062
38        1886244  .......AGA...........TT...........C.CG....C..AA.......C..A..  1886185
38        2588036  ........AAG.TG...T.........A...A..CAC.................T.....  2587977
38        3734745  ....T..TGA.....A......G......T....T.C.....C........A..C...C.  3734804
38        3831554  ....T.ATAA...G...........T...G....CA......C...........C.....  3831495
38        4118768  ......TTGG...G....................G.C.....G..A..TG.T..C.....  4118709
38        4343240  .......TGG..TG..........A.........T.T...AAC..A.....GT.C.....  4343181
38        4555050  .......TGA..TG..........AT..A.....C.TG....C..A........C...C.  4555109
38        755626   ........AA..TG................CA..TTC..A..C...TT..A...C.....  755685
38        4017616  .......TAG..G..........A...A......TTC....GC..AT.T.....C..A..  4017557
38        1745841  .......T.A..TG....C...........A...C........G..........C.....  1745900
38        105554   ..T....TAA...G....................T.C.....C..A.........GA...  105495
38        2904067  ..TGT...AA.....................A..T.C.....C...........C.....  2904126
38        4272775  .......TGG..T....A................C.TG.A..C..A..............  4272716
38        4313768  ....A...AT..T...............A.....CAC....AC..A........C.....  4313709
38        4186055  ...A...TGA..........C.............CAC.....C...........C...C.  4186114
38        1421181  .......TGT..TG............T.......T.C..A..GG......T...C.....  1421122
38        3104333  ....T..TGAT.TGA......AT...........CAC......G..AA......C.....  3104392
38        3975147  ......ATGG..AG................A...TAC.....C..AA.......C.....  3975206
38        4257381  ..T.T..GGG..AG...................CCTCG....C..A........C.....  4257322
38        1621681  .......TGGT......CAT.......A......CTTG....C..A.....G..C..A..  1621740
38        2173800  .......AGG...............A........C.C.....C..A.G......C.....  2173741
38        706659   .........A..GG...........TG.......CTC.....C....T...T...G.A..  706718
38        615859   ...A...T.A..T...................G.CAC......G....TG....C.....  615918
38        3608211  .......AAA...CT......A...T..A.....T.C.....C...........CC....  3608271
                                                                             \ 
                                                                             | 
                                                                             A
38        944713   .......TAG..T..A.....A............CAC......G..........C.A...  944654
38        1847415  .......GGAT.......................T.C..A..C...A...A...CT....  1847474
38        1858051  .......GGAT.......................T.C..A..C...A...A...CT....  1858110
38        859318   ..T...A..A..TG....C.........AT....T.T......G...........G....  859259
38        1104205  ........AA...CA...................T.C.G...CG......C...C.A...  1104146
38        1409982  .......TGA.CTG....................CAC.....C...........C.....  1409923
38        4177843  .........A..TG.....TG.........A...CAC..A..C...........CG.T..  4177784
38        4126652  .......TGA.A......................CAGG....C..AAT......CC.T..  4126593
38        3743900  ......C..T...T................A...CAC.....C..A.....T..TG.A..  3743834
                             \                                                 
                             |                                                 
                       AATTCAA
38        1993483  .......TGG..TG....................T.......C..A........C.....  1993542
38        1995971  .......TGG..TG....................T.......C..A........C.....  1996030
38        1213816  ..T....TGG........................G.CG....C..A........C.....  1213875
38        3301685  .......TGG...T..........A.........C.C.....C..A..T.....C.....  3301744
38        2029507  ........AG..............A.........CATG....C..A........C.....  2029448
38        1584034             .....................T.T.C......G...T....T.A.A...  1583986
38        781383   ....T...AG.CTG.A..C.........C.....CTC.....C...........C.....  781442
38        2686525  ........AG........................CCCG....C...........C.....  2686584
38        5016480  ........AG.....................A..CAT..T..C..A........C.....  5016539
38        2422561  ..G.....GG.............T..........C.C.....C..A..T..T..C.....  2422502
38        986817   ........AG...G........C........T..CCCC....C...........C.....  986758
38        1051379  ........GG...T....A...............C.C.....C..T........C.....  1051320
38        1841528  ........AG.................A......CC..CA..AG..........C..T..  1841469
38        1852983  ........AG.................A......CC..CA..AG..........C..T..  1852924
38        2146078  .........G...TA......A............CAC.....C..AT.......C.....  2146019
38        2146482  .........G...TA......A............CAC.....C..AT.......C.....  2146423
38        2161512  .........G...TA......A............CAC.....C..AT.......C.....  2161453
38        2063914  ...T...TAG.....A.....A............T.C.....C..A........C.A...  2063855
38        570486   .......TGG.....................A.GCATG....C..A........T.....  570545
38        954518   .......TGG.......................CCACG....C..A........C.....  954577
38        1217629  .......TGG.......................CTC.GG...C..A........CC....  1217688
38        1306841  ..T....GAG........................C.CG....C..A.....T..C...G.  1306900
38        2921380  .......AAG..............A.......C.CATG....C..A........C.....  2921321
38        3068660  ........AT..TG...A................T.C.....C..A.T......C.....  3068601
38        3830191  G.T......G.............A....A.....CCC.....C..A..............  3830132
38        3844858  ....A....AT...A................A..CAT.....C..........CAG....  3844799
38        535654   .......GGG...G...A................C.CG....C..A.....T..C..G..  535595
38        784373   .......TGG..TG................A...TA.G....C..A........C.....  784314
38        1325810  .C......GG..TG....................CCC..T..C..A........C.....  1325751
38        1435196  .......TGG..GG.....T..............CAC.....C..A........A.....  1435255
38        1792717  .......TAA...T.......T............TAT..A..C..A........C.....  1792658
38        1914271  ....T..TGG..TG.......A..A.........G.C.....C..A........C.....  1914330
38        2817510  ........AG..GG...........AG.......C.CT....C..A.....T..C.....  2817569
38        3924963  .......TGA...........A..........G.CCC.....C..A..T.....C.....  3924904
38        4253669  ........AGA.TG..........A.........T.C....GC..A........C.....  4253728
38        4260036  .......GGG..TG....................CATG....C..A........C.....  4259977
38        4959887  ........AG..............A.....A...CATG....C..A........C.....  4959946
38        1356292  .....G..AGG.........C.............T.TGG...C..A........C.....  1356233
38        2688165  .......TGG.........TG.............CATG....G..A......T.T.....  2688224
38        4899604  .......TGG..TG....................CTTG....C..A.....T.CC.....  4899663
38        5264885  ......ATGGT..........A............CAC.....C..A........C..T..  5264944
38        1536329  ..GA....AG...G....................CA.G.A..C..A..A.....C.....  1536388
38        807063   ....TG......GG...A...AG.A...A.....T.C.....C.........AG.C....  807122
38        1309299  ..T....TGG..TG....................CTTG....CG.A........C.....  1309358
38        1975039  .......AGG..TG..........A..A......CATG....C.GA........C.....  1974980
38        4180991  ........AAT.TG..........A......A..T.TG....C..A........TG....  4180932
38        45118    .......TGG.GTG...........T........CATG....C..A........C.....  45059
38        774577   .......TGA...T.......A..A.........CAC..C..C.CA.A......C.....  774518
38        4152454  ........GG...T...A.TG...A......CT.T.C.....C..A.....T..C.....  4152513
38        775062   .......TGA...T.......A..A.........CACG.C..C.CA.A......C.....  775003
38        5104297  ...T...TGG..TG..........A..AT..A..CATG....C..A........C.....  5104356
38        3069972  .......TGG..TG......................C.....C..A........C.....  3070031
38        989181   ........AG...G......C.............CAC.....C..A........TG....  989122
38        4995087  ........AA..TG.A..................CAC.....C..A........C....   4995029
38        773655                .......G..T..........CA......A...........C..T..  773701
38        583907   .......TGG........................CAC.....C..A........C.....  583966
38        4651643  ......A.AG..............A......A..G.C.....C..A........C.....  4651702
38        1056595  ........AG....................A...CAC.....C..A........CG....  1056654
38        1630802  ........GT...G.............AA.....CAC.....C.......A...C.....  1630861
38        3404927  .......TAG........................CAC...C.C..AA.......C....   3404985
38        4569719  ........AA..TG..............A.....CAC......G....T.....C.....  4569778
38        4599768  ........AA..TG..............A.....CAC......G....T.....C.....  4599827
38        1991181  ........AG...T....................TTCG....C..A........C.....  1991115
                                                                             \ 
                                                                             | 
                                                                       CCTAGGT
38        2594408  ........CGTGTG....................G.TG....C..A........C.....  2594349
38        848464   ......TAGA..G-.......A.....A......CAC.....C...........TG....  848406
38        1503323  ........AG..TG..........A.........CACG....C..A........C.T...  1503382
38        1548170  .......TGG..T..............A......G.C..A..C..A....A...C.....  1548229
38        32759    .......TGG...CT.....C..T..........CA.G....C..A.....T..C.....  32818
38        99456    ...T...TGG..............T.........T.TG....CGGA........C.....  99515
38        595225   ........AA.A...A...T...T..........TCC.....C.T..T....T.T....   595167
38        2749642  ....TG.AGG..GG....................CTC.....C..A........CG....  2749583
38        3865111  .......T.G..G-.......A..A....T...GTATC.....G...........G....  3865169
38        4370562                ...A........G.......CAT..C.CGG...........G.T..  4370517
38        4375685                ...A........G.......CAT..C.CGG...........G.T..  4375640
38        366434   .C......AG........................CAC.....C..A........C.....  366375
38        1584242  ........AG..............A.........C.TG....C..A........C.....  1584301
38        4240320  ........AG...CA................A..T..G.A..C...........A.....  4240379
38        4303372  ........AGT.T.....................C..........A........C..T..  4303313
38        1487805  ........GA...G......G.............CTC.....C..A........C.....  1487864
38        1842723  .......TGG........................T.CG....C..A........C.....  1842782
38        1853732  .......TGG........................T.CG....C..A........C.....  1853791
38        1278505  ..........A.TG....................C.G.GA...G.AA........G....  1278564
38        719443   ........GG..TTC...................C.C.....C..A........T.....  719384
38        851453   ........AGT.TG....................T..G....C..A........C.....  851394
38        899279   .......TGG.........T....A........CC.C.....C..A........C.....  899220
38        899828   GC......AG...G....................C.C.....G..A........C..     899884
38        1299452  ........AG...T....................CATG....C..A........C.....  1299393
38        1361261  .......AAG..T.....................CACG....C..A........C.....  1361320
38        1742316  ........GA...C.............T......CAC.G...C..A........C.....  1742375
38        2301868  .......GGGT.TG....................T.C.....C..A........C.....  2301809
38        2463143  ........GG..TT..................C.T.TG....C..A........C.....  2463084
38        2471035  ........GG..TT..................C.T.TG....C..A........C.....  2470976
38        3237192  ....A..TGG........................CTC.....C..A........C.....  3237133
38        3245144  ....A..TGG........................CTC.....C..A........C.....  3245085
38        818844   .......T.A.............A...A......CTC......G......A...AG....  818785
38        1040382  .....T.TGG..TG....................T.TG....C..A........C.....  1040323
38        1385964  .........G..A....T.....A...A......T.TG....C..A.......GC.....  1386023
38        5294549  ........AG..TT..........A.........T.TG....C..A.....T..T.....  5294490
38        649838   ........AG..TG....................CTCG....C.GA......T.C.....  649897
38        3262309  .C......AG........................CATG.C..C..T....A.T.C.....  3262368
38        3583975  ...T...TGA...............G........CAG....CC..A........C.....  3584034
38        3788531  .C.....TGG..TG....................CAT.G...C..A........C.....  3788472
38        4355251  .......TGG.......A...A..A.........T.CG...GC..A........C.....  4355192
38        5127939  .......GAG..T....................ACTCT....C.TA........T.....  5127998
38        682645   ......CTGG.....T..A...............C.TG..C.C..A.T......C.....  682704
38        1090112  ..G.....AA..TG...................CT.C...G.C...A.....T.C.....  1090053
38        1943346  .....T..GG...G.A........A.........CC.GG...C..A........C..     1943290
38        1950172  .....T..GG...G.A........A.........CC.GG...C..A........C..     1950116
38        2095650  ...T....AG...TA...A..A............CAC.....C...........C..     2095594
38        3816751  .......TGGTGT...........A.........CTC.....C..A........C.....  3816810
38        4489243  .......TGG..TGT................A..CTC.....C..A....A...C.....  4489184
38        4181136  ........AATGTG.A..................G.C..C..C....G......C..A..  4181077
38        4515782  .......TAG...CA..A................TTTG....C..A........C.T...  4515723
38        797995   .........AT.TG......A..AAA........CTC.....C.....T.C.T..T....  798054
38        2025434  ........AG..........A.............CACG....C..A.....T..C.....  2025375
38        1883798  ..T.....A...G..-......G...........T.C.G....G..........AGA...  1883739
                            \                                                  
                            |                                                  
                            A
38        4414499  .......TGG........................CATG....C..A........C....   4414441
38        4923081  ........CA...G..........AT......G.C.CG....C..T........T.....  4923022
38        5159713  ........AG..TG....................CA.G.A..C..A........C.....  5159772
38        5311157        ...A..T.................AA....C.....C..A........C..T..  5311210
38        3658807  .......GGGT...................T...T.C..A..C..A.T......C..A..  3658866
38        3660524  .......GGGT...................T...T.C..A..C..A.T......C..A..  3660583
38        1571114  .......AAGG.TG..T.................CTC.....C..A........C....   1571172
38        1452813  .......TGG..TG...A.G..............CCTG....C..A........C....   1452755
38        3186507  .......TCA..TG.....T..............TTCG....C..A....A...C....   3186449
38        4085204  .........A..G.....................T.C.T....G.......A...       4085258
38        3885030  .......TGG...TA..................CT.C.....C..A........C.....  3884971
38        4355489  ..T...A..AT.T.....T......G.A......G.................A..       4355435
38        4016595                   ................CCAC..............G.CC..G..  4016553
38        3813104  .......G.G........................T.C.....C..A.T.....         3813156
38        534949   ..A.....AG................G.......T.CG....C..A........C.....  534890
38        3454131  ......CAGG........................TAC.....C..A........        3454184
38        3458961  ......CAGG........................TAC.....C..A........        3459014
38        4267817  .......G.A..TG....A...............CAC.....C....TT.....C.....  4267876
38        704307   .......GAG.G......................CAC..A...G..A.....T..G....  704366
38        5172643  .........A.....-........C.T...A............G.........A.G.G..  5172701
38        1700489  .G.......A......---..A...G..A.....CA......C...A..T..........  1700433
38        4336875   ..T...T.T..TG.................-..T.TG.AA..G...........GA...  4336818
38        4312877  .......TGA......---.........A.CC..T.C.....C........A..C..G..  4312821
38        753087   .........A........A......T......G.T.C......G..A.....          753036
38        2677746  .........A..TG.....T.......A.......AC.....C...A.......        2677799
38        4301921  ..T......A.........T....TT.A......GTC......G...........       4301975
38        1003059  .....T.TGA..TG...................CT.......C..A.T......C.....  1003118
38        4266535  ....T...AG...T.....-..............CCC.....C..A....A...C...G.  4266477
38        5262338  .......TGG...CA...............A...G..G....C..A....A...C.....  5262397
38        868708   ..T.T....T..GG...A...C............                            868675
38        4358084  ..T......A.........T....T..........TT......G..........--....  4358141
38        1517911  ........AG...G....................CA.G....C..AT.......A.....  1517976
                                                                         \     
                                                                         |     
                                                                    CAGCAA
38        1842490  .-......A.....T..............GAC..T.C.....C........T...G....  1842548
38        3638392  ..TT....AGT.........................TG.T..G..A........        3638445
38        4297066  .........AT.......................GAC......G.A.T....T.C.....  4297007
38        1480337  ..TT...TGA.....T..................T.C..A...G.......T..        1480284
38        1244665  .C.......A..TG....................C.C.....GG......A...        1244612
38        3512620  .......TGG........................T.CC.A..C..A.....-..T.....  3512562
38        896410             ........................T.TG.A..C..A........C.....  896459
38        886141             ......................G.T.TG.A..C..A........C.....  886190
38        4091038  ........AG..TG.....T........A.....T..G....C..A....A...A.....  4090966
                                                                       \       
                                                                       |       
                                                           AAAGAGCAAGGAA
38        3787828  .......TGGT..T......C...A.........T.TG....C..A.......         3787776
38        4816684  -......TGG...........A..A........ACTCG....C..A........C.....  4816742
38        4024163   ......TGG........A...G...........T.TG....C..A.T...A..C.....  4024221
38        1628900  .........T..TG....................CTC.....C.......-A..C.....  1628842
38        1386331  .......TAG...G...AA.A.........-..C........C..A........C.T...  1386389
38        1177454  .......TGA..............A........CCTCG....C..A........        1177401
38        1656522  ......A.AAG.TG................A..GT.C......G.....             1656474
38        988384                 ........G...........CA.G....C..A........C...C.  988429
38        4986830     .....AGG.......A..............CCAC.....C..A.....A..C.....  4986886
38        4991202     .....AGG.......A..............CCAC.....C..A.....A..C.....  4991258
38        694381   ........AG.......................GT.C.....C........-..C.....  694439
38        693343   .....C..A...G-....................CAC.....C..A........C.....  693285
38        519204   .......G.A.........TG............CT........G......T....G....  519270
                                           \                                   
                                           |                                   
                                     ACAGGAG
38        3092982  .......TAG..............A.........CTC.....C..A.....-A.C.....  3092924
38        4328895  ......A.AAT.TG.............A......C........                   4328853
38        3387789  ......ATGG...T...........A.......CT.T.....C..A.TG..G..A.....  3387728
                                                                      \        
                                                                      |        
                                                                     GT
38        837696   ........AA..T....AT...............CAC..A.C.G.AA........-....  837638
38        689713   ..T....AGA.ATG................A...T.C.....CG.......           689663
38        1633222  ...T......T---....................CAC.....C.....AG.A..C.....  1633278
38        3853370  .......T.A...............A........CAC...............A..G.A..  3853307
                                          \                                    
                                          |                                    
                                       ATGA
38        4342290  .......TGGT.GG..........A.........T.TG....C..A.-......C.....  4342348
38        712983                  ................A..CCC.....C...A...A....G....  713027
38        4188201  ....A............A..G...A.CA...A..T.C..T...G..A....-..T.....  4188259
38        4196496  ....A............A..G...A.CA...A..T.C..T...G..A....-..T.....  4196554
38        3822996  .........A...T.C.................-.C.C.AA..G....T..T...G....  3823054
38        2803934  ........AG..T-....................C.TG....C..A........C..T..  2803876
38        3389449  ....-...GG........................T.CG....C..A........C.....  3389507
38        4309043  ........AA..---A.A......A.....A....CC.T....G.A........C.....  4308987
38        1672378  .........A.CTG.............A.....C..C..A..C.......            1672427
38        3285992                ...................CT.C.....GG..A.......C.....  3285947
38        2048310  ...TT...AG..G-.A...............A..CAC.....C..A........C.....  2048252
38        903630                 ....................CAC.....CC..A...A....G....  903585
38        917659                 ....................CAC.....CC..A...A....G....  917614
38        931839                 ....................CAC.....CC..A...A....G....  931794
38        903224                 ....................CAC.....CC..A...A..C.G....  903179
38        787152              .......................T.GG...CC...........T.....  787104
38        1860024  ........AA..T--.............A..TT.T.C.....C.......A...C.A...  1859967
38        650062   .....T......---...A...............CTC..A..C..A.....T..C....T  650119
                          \                                                    
                          |                                                    
                          G
38        64923                   ...................T.TG....C..A....A...C.....  64967
38        573011                   ...........AA.TA..T........C..............CT  573054
38        5278115  .........A..GG..........A.........T...........A.......C.....  5278175
                                                             \                 
                                                             |                 
                                                             C
38        1229396  ..G.....GA...............T........CAC.....C..A........C.....  1229456
                                   \                                           
                                   |                                           
                                   G
38        827347   ........AA........................GC...-------........C.A...  827295
38        4745382  .........GG.T..-..A...............C.C.....C..A...T....C.....  4745440
38        1420342  .......G.--------.................T.C.....CC..A.......C.....  1420393
38        1842052           .....T..............GAC..T.C.....C........T...G....  1842102
38        1853507           .....T..............GAC..T.C.....C........T...G....  1853557
38        2726932  .......-.G.............AATG......ACAC.....CG.A........C.....  2726874
38        3992204  .........A.......................G..C......G................  3992264
                                                              \                
                                                              |                
                                                              G
38        1447242  G.......A...TG.C..................G..G.....-G............T..  1447184
38        720451   ...T....A....T............---.A...TTC.....C..A........C.....  720395
38        1286651  ........GG..TG..G.................CATG....C..A.....T..C.....  1286591
                                      \                                        
                                      |                                        
                                      G
38        756015   .......A.AT...AA.................CT.C..-..C........T..C..T..  756073
38        858804   ..G.T....AG......A................T.C......G....G..           858754
38        3055345  .....T..AG..TG.............A......C.......C..----.....C.....  3055400
38        4687053  ........AG..TGA......A..A.........CAC.....A...C.......C.....  4687113
                                                             \                 
                                                             |                 
                                                             C
38        1513424                ....C...............CAC.....GG..........C.....  1513379
38        1515896                ....C...............CAC.....GG..........C.....  1515851
38        10954                       .............G.CTC.....G...........A.....  10994
38        4187790                ........G...........T.C..T..C..AT.......T.....  4187835
38        4196085                ........G...........T.C..T..C..AT.......T.....  4196130
38        2331761  ........AG.A.T.A...T.C......A.....CTTG.......----.....C..T..  2331816
38        1592066            ..............TT........T.TG....C..AA.T.....C.....  1592017
38        802779             ...T.C........A.........T.C.................C.....  802730
38        818916             ........................G.CG....C..A........C.....  818965
38        2323610            ...........T............C.C.....CC.A........C.....  2323659
38        2282076     ......A.............AC...T.....CAC.....C..........         2282125
38        3909726  ........AG..TG.............A......CAG.....C.--.T....A.C.....  3909669
38        1201386  G...TGA..A..T.....................T.......C..A.........G..C.  1201455
                                                    \    \                     
                                                    |    |                     
                                                 TCCC CCCAGG
38        1210417  G...TGA..A..T.....................T.......C..A.........G..C.  1210486
                                                    \    \                     
                                                    |    |                     
                                                 TCCC CCCAGG
38        649304   ..T....TGA..GG..............A.....-.C......G............A...  649362
38        3913603  .......TGT...G....A.........A..-....C..A..G...........C.....  3913661
38        1862097             .......................GAC.....C..A........C.....  1862049
38        1441711  C....T.AGG....................A...CACC..-..C..T.......C.....  1441769
38        4535216            ..T.....................T.GG....C..A........C....   4535168
38        4013782  .......TGA...TA........A..........T.C......                   4013740
38        3954797  .....T.AGG..TG...A.T.A..A.........C.C...-A...A........C.....  3954739
38        279079              ...................A...CTC..A...G.A.....T..C.....  279127
38        291689              ...................A...CTC..A...G.A.....T..C.....  291737
38        309747              ...................A...CTC..A...G.A.....T..C.....  309795
38        1484968  ..GT....CAA.TG....................CAC..A..------......C.....  1484915
38        2793616             ...A...............A...CAC..T..C..A........T.....  2793568
38        764325   ......AT.A...T.........A..........-T......C.......A....G....  764267
38        522871   ..T.....CT..TG...........G.........AC.....A...A.T.....C.....  522931
                                                             \                 
                                                             |                 
                                                             C
38        3112968  ...T....AGT...A...................C.T.....A..AA.......C.....  3113028
                                                             \                 
                                                             |                 
                                                             C
38        3118196  ...T....AGT...A...................C.T.....A..AA.......C.....  3118256
                                                             \                 
                                                             |                 
                                                             C
38        3123424  ...T....AGT...A...................C.T.....A..AA.......C.....  3123484
                                                             \                 
                                                             |                 
                                                             C
38        3134495  ...T....AGT...A...................C.T.....A..AA.......C.....  3134555
                                                             \                 
                                                             |                 
                                                             C
38        1737076  .......GGAT..........A...........-GC.C.A...G..........C.....  1737018
38        1211249  ..A.....AA..A--...................CAC..A..C...........C.....  1211306
38        1299533   ..T.....A..-.....................G........G...T...T..CT....  1299476
38        788238   .......AG.T.-....AC...............T.C....CC...........C.....  788296
38        1198007                ....................G.TG....C..A........C.....  1198052
38        1207132                ....................G.TG....C..A........C.....  1207177
38        1607870  G.....A.C-----....A...............CTTG.......A......T.C.....  1607816
38        1609345                ...................CT.CG....C..A........C.....  1609390
38        708644                 ....................CCTG....C..A....A...C.....  708689
38        4157610                ......C.............CAC.....C..A........T.A...  4157565
38        839185   ..T....GAA..GG....................G.C.....C............GA...  839123
                                             \                                 
                                             |                                 
                                           CAG
38        4258308                ....AT..............--C.....C....T.......G....  4258351
38        4468683  ..T......A....A........---........CAC.....C...........TG.T..  4468627
38        5205592  ....T...AA..TG.............T......T...TT...G..........C..A..  5205653
                                                       \                       
                                                       |                       
                                                      CA
38        5211224  ....T...AA..TG.............T......T...TT...G..........C..A..  5211285
                                                       \                       
                                                       |                       
                                                      CA
38        5213094  ....T...AA..TG.............T......T...TT...G..........C..A..  5213155
                                                       \                       
                                                       |                       
                                                      CA
38        795302   ..T....TGG..TG....................C..G.-------.....T..C.....  795354
38        4956524  ........GG........................C.TG...GC..A........C.....  4956584
                                                       \                       
                                                       |                       
                                                       T
38        4961756  ........GG........................C.TG...GC..A........C.....  4961816
                                                       \                       
                                                       |                       
                                                       T
38        254855   ........AG..TG............-.......CAC.....C..A...C....C.....  254797
38        1881354  ........AG...T..........A......A.CT.--....C..A........C.....  1881297
38        2242523  .......TGA...CA.......G.......A...T.C...............T.TG....  2242462
                    \                                   \                      
                    |                                   |                      
                    A                                   C
38        3422528  ......AG.GGCT.....................T..G....CC.AA.......T.....  3422588
                                   \                                           
                                   |                                           
                                   T
38        4185201  ........AT...T........G........------..TCAC....T......T.....  4185254
38        749695   ......-..GACG..-..T...............CAC.G...C..A........C.....  749638
38        4248611                  ..................T.TG....C..A..A.....C.....  4248654
38        4420755                  ...........A......CAC.....C..A........C.....  4420712
38        4427083                  ...........A......CAC.....C..A........C.....  4427040
38        1466312  ..A.....AA.....A.A.........AC......TC......G................  1466250
                                                     \   \                     
                                                     |   |                     
                                                     G  CG
38        3469753  ..T.....AG..TG..............A.....TT......C..A........C.....  3469813
                                                     \                         
                                                     |                         
                                                     C
38        2847482  ........GA.....A..................C.C........ATT......C..T..  2847422
                                                              \                
                                                              |                
                                                              G
38        4745119  ..A.T...AG..TG...............G....--C.....C..A........C..T..  4745176
38        779010   ..T.....AA.....................A..                            778977
38        1718061  G...........TG..............A.....                            1718028
38        987191   .......TGA.CA.....................                            987158
38        1687968  ...T...TGG...T.................CC...C..AAGCG...---.G..A.....  1688025
                                                     \                         
                                                     |                         
                                                     C
38        1701843  .....CAT.GA.TT........G...........T.C.T...C.G.........C.....  1701783
                                    \                                          
                                    |                                          
                                    A
38        2255950  .......TGA...CA...................                            2255983
38        4954286  ........AG..............A.....A...                            4954319
38        4266202  .........A..TG..............A..C.-GC.C.A...............G....  4266144
38        4236528  ....T...AG..TG...A...TG...-.......CTC.....C..A........C.....  4236586
38        4253090  .........GT.........C...T.G.........--....C..AA.......C.....  4253147
38        5285024  ........AG.......-......T.........CATG....C..A.T......C.....  5285082
38        3954247  ....G...GG..TG...................AG..G....C.CAC.......C.....  3954186
                                                    \                          
                                                    |                          
                                                   GC
38        4357090  ........AA...G...........A........                            4357057
38        126532   ..T....G.G........................------.A.G...........G..T.  126479
38        847931   .C.T..AA.A........................G.C......G...........G...   847872
                                                    \                          
                                                    |                          
                                                    T
38        1978047  G.......CA.AG................-..G.GTC.....C........T..A.....  1977989
38        1982230  G.......CA.AG................-..G.GTC.....C........T..A.....  1982172
38        3964486  ........GG...T.............A....G.-.TG....C..A........C.....  3964428
38        1511014  ........AG...G....................                            1511047
38        2358147  .......TGG..GG.........................AAGC...---.TG..A.....  2358205
                                                     \                         
                                                     |                         
                                                    TC
38        552789   GG.....G.A..T-...................AT.C......G......A...        552841
38        560643   GG.....G.A..T-...................AT.C......G......A...        560695
38        778628   ........AG...G....................                            778661
38        1869643  .....T..AA..G-....A..A............G.CG....C..A........        1869591
38        3407917  .......TGAT.G..A...-..............T.C......G...TAG....C.....  3407859
38        670470   G........A........................                            670503
38        2687477  ......A.AAT..T...................C.-C.....C.......ATT.C.....  2687535
38        4627106  .........A..TG...A..............GGCAC......G.......           4627055
                                             \                                 
                                             |                                 
                                             A
38        4636624  .........A..TG...A..............GGCAC......G.......           4636573
                                             \                                 
                                             |                                 
                                             A
38        803908   ......A.AG..TG.....T...........TT..-C.....C..A........C.....  803850
38        1581570  .......TGG...CA..T.T..............CAC.....C..A........C.....  1581630
                                        \                                      
                                        |                                      
                                        A
38        1921106  .G.......A...................T...                             1921138
38        3984091  ..T....AGA..GG.............A......CATG....C............       3984036
                                   \                                           
                                   |                                           
                                   G
38        4329283  ..T.....AA...........A............                            4329316
38        800891   ....T.CTGA...T.C..A.....A.....---...C.....C...........T.....  800835
38        1615613  ........AGA.TG.A............A.....-CCG....C..A.....TT.T..T..  1615671
38        1635965  ........AG..............A......-------....C..A........C.....  1635913
38        1719865  .C.......A..TG...A................-C.T........A.T.....C....   1719808
38        1080845  .....T.GGA........................---T...C.G......A...AG....  1080904
                                               \                               
                                               |                               
                                             GCA
38        1083632  .....T.GGA........................---T...C.G......A...AG....  1083691
                                               \                               
                                               |                               
                                             GCA
38        2012230  .......TGG..TG........-.....C.....CTC.....C..A.......GC.....  2012172
38        649583                    .................G.C.....C.T.......T.--.T.T  649623
38        1827793  ........AG..TG..................-.T.TG.....G.A........C.....  1827735
38        1833582  ........AG..TG..................-.T.TG.....G.A........C.....  1833524
38        129991   G........A.CT.....................                            129958
38        819257                 .........A..........C-......C...........C...G.  819301
38        1133051  ........AG...T............-T....------....C..A........C.....  1132999
38        4310444  ........AG..................A.A...                            4310411
38        885836   ......ATGG....T...................CTCG....C..T........C..T..  885897
                                             \                                 
                                             |                                 
                                            AG
38        896105   ......ATGG....T...................CTCG....C..T........C..T..  896166
                                             \                                 
                                             |                                 
                                            AG
38        3206307  ........CT...G....................CAC..A..C....T...A..C.....  3206369
                                                   \                           
                                                   |                           
                                                 AGA
38        1638809   ........T....A....T.......................G..A.......---...  1638874
                                                      \  \                     
                                                      |  |                     
                                                   CCTT TCCATG
38        764740   ........GAT.TG............---....CT.C.CA..C.......A...C.....  764796
38        981340   ........A....G.....T...-.A........--C.....C..A........C.....  981284
38        715734   .......TGG.................-----------....C...........C.....  715686
38        3842938  ....T...AAT....A..C..T-....A..T....A......C...........        3842886
38        4002665            ........................CA.G...-----........C.....  4002621
38        4150481  ........AA...............                                     4150505
38        761865   .......TGA.....-..................T.C.....C..                 761822
38        3637979  ........AT...CAA..........---.....T.TG.....G.-........C.....  3638034
38        2822782  ...........GG...........A.........G.CG....C..A........C.A...  2822848
                          \                          \                         
                          |                          |                         
                        AGG                       CGCG
38        64598                   ....................CTG....C..A........C.....  64553
                                                     \                         
                                                     |                         
                                                     C
38        731334   .A.......A..---................--.G.C..A..C...........C..     731385
33        1565732  ........CA..TG...........T........TAC.....C............G....  1565673
33        4620973  ........AG..TG....................C..G....C..A........C.....  4621032
33        4305666  ...T...TGA..T...............A.....CAC......G.A........T.....  4305607
33        136624   ......ATGA...T....................G.C..A..CG......A....GA...  136565
33        3609348  ......A.AAA.T.....................T.C...G.GG..........C..G..  3609407
33        2751365  ........AG..GGA......A............T.C....C.G..........C.....  2751424
33        2876293  ........AG.A.G................A...CAC.....C..A........CG....  2876234
33        2872984  ..T....TGA..AG....A.....AA..A...TCCTC.....C......T.....G....  2872925
33        3417255  ........AA........T...............TAC..A..C...........C.....  3417196
33        5528341  .........G.............A..........CAC.....C..A.T......C.A...  5528282
33        1001227  .....T...A...............A..A.....G.C..A..C....T......C.....  1001168
33        4790936  T......TGA..TG...........T........CCC......GG.A.TG.....G....  4790995
33        5434595  ..A....AGG..TG....A.CA.........A..C.C......G...T....T.TGA...  5434654
33        3173721  ...TT...AAT......T................TCC.....C.TAT.....T.C.A...  3173662
33        849105   .........A...............TG...A..CT.C.....C...C.......C.A...  849164
33        5309425  .......TGA..TG....................CTC......G...T..T....G....  5309366
33        3690450  .......GGA..TG....................T.C.GA..C....T...T...G.A..  3690509
33        358561   ........AA........T.A....T....A...CAC.....C..A.......CC.....  358620
33        3317835  .........A......................G.G.CC....C...........C.....  3317776
33        3687731  ....T........G....................T.C......G...TTG.....G....  3687672
33        1452743  ...AT...AA...........A..A.T.A..A..CCC.....C.....T.....C.....  1452802
33        4702795  ....T...AAT......A................T.C.....GG.A........C.....  4702854
33        4718183  ....T...AAT......A................T.C.....GG.A........C.....  4718242
33        3323088  ........GA...T...................CT.C..A..C.......A.T..T....  3323029
33        4285840  .......TGA..TG...A................T.T..T...G........T.T....T  4285899
33        488595             .........G..............CAC.....C....T...T...G....  488546
33        984273   ..TT..A.A...TG....................CAC.....C.CA........C.....  984332
33        4600908  .......TGA...GA.G....T............CCC.CA...G.A.A..A.T.C.....  4600849
33        3096517  ........AA........A...............CAT..A..C...........C.....  3096576
33        3689525  .........A...T.............A......CA...A...G....T.....C....G  3689466
33        3284882  ........AG................C.......T.C.....C..A........C..A..  3284823
33        1800908  ..T...A..A..TG....................CCC.....GC.......T..C.....  1800849
33        2750039  ....T..AGAT..T.........A..........T.C..A..CG........T.C.....  2750098
33        2925836  .........A.......A.T..............CAC...C..G..........C.....  2925777
33        3167219  ........CA..G.....C......T........CAC.G...C...........C....T  3167278
33        3414176  ........AG....T........A..........CATG....C..A........C..T..  3414235
33        2740317  ..T..T...A..........A.G...........G.C.....C...T....T..TG..T.  2740258
33        4013775  ..T.....AA........A...............CTC......G...T.....A.G....  4013716
33        281854   .......AGA.....................A..CCC.....C....T......C.....  281913
33        818110   .G......AA.GTG....................GAC.....C...........C.....  818169
33        4363061  .CTG..A.GA..............A...A.....CAC......T..........AG....  4363002
33        3242962  ...T....AA..TT................AC..T.C.T...C...A.......C.A...  3242903
33        3886992  .........A..TG...A.T.....A........TCC......G....T..T..C.....  3886933
33        4929174  .......AAA..TG.....TA....T........CAC.....C.......A.T.AG....  4929233
33        3716698  .C..T....GT..T..............A.A...T.C...CGC.....A.A....G....  3716757
33        3428497  ....TT...AT.TG..........T.........G.C......G...........G....  3428556
33        3274901  .........A.................AAGA...T.T..A...G..........TG....  3274842
33        2427064  .C.A.....AT.TG..G.A...........A...CAC.....C...........TG....  2427005
33        2569920  ........AGT.TG....A..A........AA..T.C.....C...........C.....  2569861
33        2869671  ........AA...G...........T..A....CT.C.....C..A......T.C.....  2869730
33        4788603  .......TAATC......T...............CAC..A.....A.....T..C.....  4788662
33        2487979  .......TGG..TG................A...T.TG..G.C..A..T.....C.....  2488038
33        2648927  G...T...AG..GG....................CCTC....C...........C.....  2648986
33        3585457  .......TGGT.TG....................CAT...C.C........T...G....  3585516
33        4313078  ........AA..GG.....T.A...T.....A..T.C.....C..A.....T..T.....  4313019
33        979050   .......TGA...G.A...A..............CTG.....C.GA........C.....  978991
33        3572200  .......TGG..TG....................CAC...C.C..A....A...C.....  3572141
33        453950   ........GA...........C............T.T..A..A...........C.....  454009
33        69336    .........A...T................A...CTG......G.A.A......C.....  69395
33        3334248  ........AA.....A..C............A..CAC......G...........G....  3334189
33        3341378  ........AA.....A..C............A..CAC......G...........G....  3341319
33        3344405  ........AA.....A..C............A..CAC......G...........G....  3344346
33        847512   .C......AA...G....................CAC.....C............G.AC.  847571
33        853651   .C......AA...G....................CAC.....C............G.AC.  853710
33        2252246  ........AG...G....................T.C.....C...........TG....  2252305
33        4035628  ......A.CA...T.........A..........CAC.....C............G....  4035687
33        4037843  ......A.CA...T.........A..........CAC.....C............G....  4037902
33        3405175  .......GGA...........A........A...CAC.....CC..........C.....  3405116
33        5242383  .......TGG...G....................TTC.....C..A........C.....  5242324
33        5506761  .........A..A...............A.....CAC.G....G.AA....G.......T  5506820
33        3730509  .....C.TGA.................A......C.T..A..C...........C.....  3730450
33        313889   .....G.TGA...T.................C..T.C.....C.T..T.........T..  313830
33        323639   ........A....T.A..................T.T..A...TG..T......CG.T..  323580
33        3016334  ...T..AT.A.......................CT.C.CA..C...........C..T..  3016393
33        4359052  .......T.A..................A..A..TCC..A..C.....A.AT...G...C  4359111
33        350090   .........A....T...A............A..CAC.....C...A......CAG....  350031
33        379071   .A.......AT...A...T.....A.........CAC...C..............G..C.  379012
33        4692710  ...T.....T..T.....T.........A..A..CAC..A..C...........CTA...  4692769
33        5486967  .......AGA..TGTT.....C........A...CA......C...........C....G  5486908
33        2608731  .GT......A..A......T..............CA...T..C...A.TG....CG....  2608672
33        3160610  ...T....AA...G.....A.A............CCC......G......A..CC.....  3160551
33        2732319  ........AG........................C.C.....C..A........C.....  2732260
33        3267235  ....T...AA..GG....................CCC.....GG...........G...G  3267176
33        3441747  ........AG...............A..A.....CCC.....C.GA.T......C.....  3441688
33        3817998  .........GT...A....T............T.T.GG....C...........AG....  3818057
33        3880331  ..T....TGA..TG....................T.C..A..CCT.........C.....  3880272
33        5526334  .......AGA...........A....TA......CAC.....GG..T.......C.....  5526275
33        3148248  .......TGA..TG................A...CAC......G.....CA.A.C.....  3148307
33        3030896  .........AT.AG.........A....A.....T.C......C.........CAG....  3030955
33        3610339  ..T...A.CA...T............CA......T.T....C.G...AT.....C.....  3610280
33        2995635  .......GAA..TCA.....CA...TG.......CAC.....A...........C..T..  2995694
33        4247448  ......ATGA..TG...A................TAT..A..C....T..AT..C.....  4247507
33        1221420  .....T.TGA.A.................CT...T.C......G...........G....  1221479
33        1225593  .....T.TGA.A.................CT...T.C......G...........G....  1225652
33        3565256  .......TGA.C......................C.C.....C...........C.....  3565197
33        3013590  ........AG...T..G.................CAT.....GG.......T...G....  3013649
33        3599702  .......TGA..............A.........CAC......G..........AG....  3599643
33        5406662  ....T....A.............A.A....A.G.TAC.....C...........T..T..  5406603
33        1735046  .C......AA........................CAC..A..C....T...G..C.....  1734987
33        1737452  .C......AA........................CAC..A..C....T...G..C.....  1737393
33        2770853  ..A....A.AA..CA....T..............G.CG....C....GT.....C..A..  2770794
33        4351021  ........AA..TGA.................C.CAC.....C...AT..A.T.C..T..  4350962
33        4396456  C..A....AA..GG..............A...GCCAC.........AT.T.....G....  4396515
33        19341    ......T.AG..TG..........A.T.......CCTG....C..A.....T..CC....  19400
33        319255   ........AG.............A.......AG.TAC......G...T.T.....G....  319196
33        4236016  .A.....TGA........................CAC..TC..G...TT......G....  4236075
33        5522150  ..T....TGA..TG.............A......CAC.....C..AA.......C.A...  5522209
33        4176524  .C.....G.A..T.A.............A.....CAC..........ATG.....G.T.C  4176583
33        787172   .......TGAT.TG....................CAC......G.A........CT....  787113
33        3896463  .........A..TG...A.T.A......A.A..ACAC.....C........T...G.T..  3896404
33        3327159  ........AG...G..........A...A.....CAC.....C..A........C.....  3327100
33        3328452  ........AG...G..........A...A.....CAC.....C..A........C.....  3328393
33        130920   ...T...TGG..TG......C.............CAC..A..C...........C.....  130979
33        4203480  ..T....TGG..TG.................T..CACT....C..A........C.....  4203421
33        3324144  ..T....TGAT..G.....T...A..........TCC.....CG..T.......C.....  3324203
33        2108209  .........T.......................C..C...G.C........T..TG..C.  2108150
33        1035658  .......TGA........A........T...A..CAC..A..C.CA........C.....  1035599
33        3790706  ........AGT..TC...................CAT.G...CT..........C.C...  3790765
33        3806581  ........AGT..TC...................CAT.G...CT..........C.C...  3806640
33        1386138  .C...T...A-.GG...........T..A.....CAC.T....GG.........C.....  1386080
33        2613701  .......TGA.ATG.............A......CAC.....CG.......T..C.....  2613760
33        3190625  .C......AAT.TG................A...CAT.....C.........A.C.....  3190684
33        2657538  ..G...ATGA...........AG.T.....AAG.CAC.....C...........T.....  2657597
33        2660122  ..G...ATGA...........AG.T.....AAG.CAC.....C...........T.....  2660181
33        3134804  ....T..TAG..GG..........A..A..A...T.TG....C..A..T.....T..T..  3134863
33        2490221  ..T....T.A..ACC.............A.T...TCC......G...A...T...G....  2490280
33        5425531  ........AA...-...A...C.........C..CAC......G.......T.A.G.G..  5425589
33        5427425  ........AA...-...A...C.........C..CAC......G.......T.A.G.G..  5427483
33        2720187  .........A........A.A..........C..CAC..A...G..A...A....G....  2720128
33        2669094  .......TGA.ATG..........AT........TCC......G..A.......T.....  2669153
33        3487098  ......A..A....T.........A...A.....CCT..A..CTG.....AT..C..A..  3487039
33        2836183  ........AG..TG....................CAC....CC..A........C.A...  2836242
33        546757   .......TGG..TG....................CAC....CC.GA....A...A.....  546698
33        556445   .......TGG..TG....................CAC....CC.GA....A...A.....  556386
33        297606   ......TGGA..TG....C.CA........T...CAC.....C...........T.A...  297547
33        706851   ........AG........................T.CT....C...........C.....  706792
33        82352    .........A..TT....................G.......C............G....  82411
33        1972632  ........AA..AG.....T..............CAC..A..C...........C.....  1972691
33        1977976  ........AA..AG.....T..............CAC..A..C...........C.....  1978035
33        1687477  ........GA...T...T................C.CT....CT.A.....T..C.....  1687418
33        4367267  ........AGT.A..A..................CAC.....C..A........C.....  4367208
33        5470735  ........AAT.TG....................T.T.....AG......A.........  5470794
33        486219    .......CT...C.......A............CAT......G...T......C.....  486161
33        2539979  ..A.....AA..T........A............C.T..A..C.......A.T.C..A..  2540038
33        3149169  .......TGA..TG....T...............CCC......G......A.T.T.....  3149228
33        343006   .........A..TGTA.....A............CAT......G.....T....C.....  343065
33        1412951  GA.....TGGT.TG.................AC.C.......CC..........C..T..  1412892
33        5272489  .......GAA..TG.....A.A.A.T........CAC.....GG....T...........  5272548
33        5511212  .......TGA...G......A.............CACG....C..A.....           5511262
33        4486589  .......TGAACTG....................CCC.....CG...TT.....C.....  4486648
33        4495004  .......TGAACTG....................CCC.....CG...TT.....C.....  4495063
33        5123622  ........AG.............T..........T.TG....C..A....A...C.....  5123681
33        2917265  ........AG........................T.C.....C..A.T......C.....  2917324
33        3841260  ....T..AGA......G....A........A...CAC......G.......G..TG....  3841319
33        5338981  .......TGA............C.......A...CTC.....C....A.......G.T..  5339040
33        5339298  .......TGA............T.......A...CTC.....C....A.......G.T..  5339357
33        5341637  .......TGA............C.......A...CTC.....C....A.......G.T..  5341696
33        3159725  ..T....TGA..TG....................CAC..A.G.G...T.......G....  3159784
33        2269179  .......TGA........A............C..T.C......G........AGAG.T..  2269120
33        3225490  ............TG.....G.A......A.A...CAC.....C..A........T.....  3225550
                                                                      \        
                                                                      |        
                                                                      C
33        3564061  ........AAT.T.....................T.C..A...G.A......T.C.....  3564120
33        5407110  .......TGA.....A........A...A......AC..T...G....T.....C...TG  5407169
33        5492684  ........GA..TG...................ACAC.....C..T.A....T....A..  5492743
33        231253   .........A..TG.A.A..CA........A..C.....AC..G...T....T..G....  231312
33        3582162  .......A.A..TG....................CAC....C.G.........AC.AT..  3582223
                     \                                                         
                     |                                                         
                    TA
33        3188097  ........AAT.TG..TC..........A.....TA...T..C...........C.A...  3188038
33        5329700  ........GA........................CAC.....C..A....C...C.....  5329641
33        5333329  ........GA........................CAC.....C..A....C...C.....  5333270
33        3459720  ........AG..AG......................C....G...A........C.....  3459661
33        409458   ........AG...T......................TG....C..A........C.....  409399
33        3883894  ........AG........................T.C.....C..A........C.....  3883835
33        2410849  ........AG..TG....................CAC.....C..A..............  2410908
33        4179669  ......A.CG.....A..................G.G.....C..A........C.....  4179610
33        5355945  ........AG...C.........A.......A..T.C.....C...........C..T..  5355886
33        5363614  ........AG...C.........A.......A..T.C.....C...........C..T..  5363555
33        325731   ........AA..TG....................CAT.....C...........C.....  325672
33        2308413  ........GA...TT...............A...C.C.....C..A........C.....  2308354
33        3018889  ....T..GGA....A....T..............CTC.....C...........C.....  3018948
33        3052092  ........GA.....................A..T.TG...CG..AC.......C.....  3052033
33        75078    ........AA..........CA...A.....C..CAC......G.......A..C.....  75137
33        1029817  ........AGT.T.....................CACG....C..A........C..G..  1029876
33        1934132  ........GG........A....T......A...T.TG....C..A........C.....  1934191
33        3328158  ....A...AA.CTG.................A..T.C..........T......C.....  3328099
33        3329815  ....A...AA.CTG.................A..T.C..........T......C.....  3329756
33        3410809  .......TGG..TG....T...............CA.G....C..A........C.....  3410868
33        2364458     .....AA..............A.........T.C....G.C..........CCA...  2364514
33        2366560     .....AA..............A.........T.C....G.C..........CCA...  2366616
33        2373134     .....AA..............A.........T.C....G.C..........CCA...  2373190
33        3894520  .......TGA..TG.A...........T......CCC..A..C...........C.....  3894461
33        411858   ........AG..TGA.C.................CATG....C..AT.......C.....  411799
33        1288447  .......TGA..AG.....G....ATG.......G.C.....C..AC.......C.....  1288506
33        3374695  ........AA.CTG..T.........CT..A...CAC.....CC..........C.....  3374636
33        4201376  ..T....TGG.............T..........TTTG....C..AA.....T.C.....  4201435
33        384473   .......AGG..TG.A...........C......T.TG..G.C..AT.......C.....  384414
33        1766222  ...T...TGA..TG................C.G.CAC......G.A.G......C.....  1766163
33        1768438  ...T...TGA..TG................C.G.CAC......G.A.G......C.....  1768379
33        1776389  ...T...TGA..TG................C.G.CAC......G.A.G......C.....  1776330
33        443605   ...T...TGG..TGA..A.G.A............G.C.....C..A........C.....  443664
33        3445126  .......AAG.................A..CA..CCTG..A.C..A......T.C.....  3445067
33        3461100  ........AG..TGT...A.C.............CTTG....C..A.....T..C....T  3461159
33        2202120  ..T......A.................AA.......C.....C...A.......C.....  2202179
33        2685883  .........A...T....................T....A..C.......A....G....  2685824
33        2258705  .....G...G...T....................CTC.....C...........C..G..  2258764
33        3318855  ........AA..TG....................T.C....CC...........C.....  3318796
33        3573198  .........GT..C................A...T........G...T......C....G  3573257
33        5492041  .........A.......T.............A..CCC......G...A.......G....  5492100
33        2817059  .........G........................CAC.CA...G..........C.....  2817118
33        2825523  .........G........................CAC.CA...G..........C.....  2825582
33        2852264  ..T......A..GG....................CAT......G.......T..C.....  2852205
33        3664116  .......TGA....................A...CAC......G...........G....  3664175
33        4319516  ....T...AG........A............A..T.C........A........C.....  4319457
33        4104894  .........A..TG....................GAC.....C...A.......TG....  4104835
33        855958   .......GGAT.T.....A...............CTC......G...........G....  855899
33        3870878  ....T..TGA.....A........A.........CAC.................C.....  3870819
33        1166651  .........G.....A.......A...C......TTC.....C....TT.....C.....  1166710
33        3642923  ..A.....A...T...........C.........CAC....CC.........A..G....  3642982
33        3645030  ..A.....A...T...........C.........CAC....CC.........T..G....  3645089
33        481338   .C.....GAG.....A.............G....T.C...C.C..A..T.....C.....  481279
33        2792096  ........AA........A.....A.........CAC.....C..AA....T..C..A..  2792037
33        4193703  .C..T....A..TG...........A.AA.....T.C......G...........GA...  4193644
33        4286323  .......AGA...T....................T.C......G...T...T.CC.....  4286382
33        4354648  .......A.A..................A..AC.CAC.....C.......AA...G....  4354707
33        2279825  ..TT....AA..TG...................CC.C......G.A........C.....  2279766
33        2893250  ........AA..TG...C.A..............CAC.....GG.......T..C..A..  2893309
33        3264394  .......T.AT.TG.........A.......A..CAC....C.G..........C.....  3264453
33        4240203  ..TT....AA..TG..................T.CACC.....G......A...C.....  4240262
33        4241985  ..TT....AA..TG..................T.CACC.....G......A...C.....  4242044
33        2631773  .........A...CACTA......A...A.....CTCG.A..C.......-....G....  2631831
33        4152245  ......C.AA..TG.A...TG......A..T...CAC..A..C..A.T......C.....  4152304
33        4160305  ......C.AA..TG.A...TG......A..T...CAC..A..C..A.T......C.....  4160364
33        2800368  .......T.A..GG..................GCT.C.................C.....  2800427
33        3264130  ........AG..TG....................G.CT....C..A........C.....  3264071
33        2795561  .....T..AG...G....................TAC.....C..A..A.....C..G..  2795502
33        5418339  ...T...TGG........A...........A...CAC.....C..AT.......C.....  5418398
33        2784981  .......TGA............CA....T..T.CG.C......G..........C.TG..  2784922
33        4223235  .......TAAT.TG..G...........A..A..T.C.....C...A........G....  4223176
33        2779051  .......TGG..TG..........A.........T.TG.A..C..A......T.TT....  2778992
33        3447275  ..ATT....A..AG...TA...........AC..T.C......G...T......C..T..  3447334
33        2732059  ....TG..CA......CCT...........AA..CTGG..C.C...........C.....  2732118
33        3100754  ........AAT.TG.....T..........T...CAC.....AG...AT.....C.....  3100695
33        4172588  ..T.TG..AA..T...........AT........TTT......G.A....A...C.A..G  4172647
33        2455282  ........AG..............A........CT..G....C..A........C.....  2455341
33        3634858  .A......GG........................T.TG....C..A........C.....  3634917
33        5115732  .........A....T...................T.C..A..C............G.G..  5115673
33        2214003  ........CA..TG....................C.C.....C..A........C.....  2214062
33        3578716  ...T..A.AA.........T..............CCC.....C...........T.....  3578657
33        2642179  .........A..TG..............A...T.CAC......G..........A..T..  2642238
33        316676   ........AA...G......C.C...........T.C.....C.......T..CC.....  316617
33        450769   ........CA...G...A............AAG.T.C......G..........C.....  450828
33        460275   .....T..CAT....A.....A............CAC.....C...A...A...C.....  460334
33        772122   .........G..............A..A......TATG....C..A........C.....  772181
33        3734895  .......TGG..TG....................T.C.....C..A.....T..C.....  3734954
33        4971695  ........AA......T.................CATG.T..C..A......T.C.....  4971754
33        5418632  .......AGG........................CATGCA..C..A........C..A..  5418691
33        1286016  .......GGG.............A.........ACAC.....C..A....A.T.C.....  1285957
33        2757481  .......TGA......................CCCCCT....C....T......C.A...  2757422
33        3107101  .......TGAT.TG........G.......A...CAC..A...G..........C.....  3107042
33        3189305  ........GA.CTG.....T............GCT.C..A..C..A........C.....  3189246
33        3568985  ..T....AAG........................CAC.....CG.A........C...T.  3569044
33        4102588  ...T.T..AG....A....T.............CT.C.....C..A...G....C.....  4102529
33        5127916  .....T..AT..TG....A...............CAC.....C..A......G.T.....  5127857
33        5133148  .....T..AT..TG....A...............CAC.....C..A......G.T.....  5133089
33        5313732  C..T....GG........................T.TG.A..C..A........CT.T..  5313673
33        3574477  .......TGA...CA...........G.......T.C.....C..AT.....A.C.....  3574536
33        5385495                 ...................CA......GG..........T..TG.  5385539
33        1459614  .......GGA........A.........C..A..CAC........AAT.....CC...C.  1459673
33        4214191  ........AG...G.................C..CATG....C..A.TT.....C..A..  4214132
33        2594624  ......AT.A.........T.A..A..AA.....CTC..C.....TTT......C...    2594681
33        2962695  ..G..C.TGA..TG...........A........CAC.....C..T..T.....C.....  2962636
33        2972880  ..G..C.TGA..TG...........A........CAC.....C..T..T.....C.....  2972821
33        2980628  ..G..C.TGA..TG...........A........CAC.....C..T..T.....C.....  2980569
33        3984725  .......GGG..TGT..A........CA......T.C.....C....T...G..T.....  3984666
33        2047678  .......TGG...G...........G........CAC.....C..A..AT.GT.C..T..  2047619
33        5452124  .......TGG..TG...AA....A.T.A......CAC.....C.GA......A.T.....  5452065
33        3843892  .........A....A..CT............T..TCC.........C...AT...G....  3843951
33        623189   .......TGG......................GCCAC.....CG..........C.....  623248
33        972939   ..TG...TGG..TCA...................T........G..........C.....  972880
33        3081998  ........AG...CA...................CACG....C..A..T.....C.....  3081939
33        3948182  .........A...TTA.CAT..............G.C......G...T..A...C.A...  3948241
33        194436   .AG.....AAA.T...............AG..T.T.C......G...........G....  194495
33        1186589  ..T....TGG.....C..................T.C.....C..A.....A..C..A..  1186648
33        2439858  .......TGG..TG.........A..........C.C.....C..A..A.....C.....  2439917
33        3139669  .......TGA..TG.............A......CAC.....C...........C...C.  3139610
33        4483897  .......AAG..AG....A...............CAC.....C..A........C.....  4483838
33        5510857  ........AA........C.........C.....TTC..A..C...........C.T...  5510916
33        228238   .A...T..AG................T....TT.T.C....GC..A........C.....  228297
33        1530803  ........AAT......CA...............CAC.....C..A.A....T.C.....  1530862
33        3030765  ........AA..TG...A....CA..........CAC..A...G...T......T.....  3030706
33        3075595  ........AAT.GG..............A.....CAC..A..C..A......T.C....C  3075654
33        3111756  ....G....G..AG....................TCTG....C..A.....T..C.....  3111697
33        3454763  ........GG..T.......A.............CACG....C..A....AT..CT....  3454704
33        5475896  ...A....AG...........A.A........G.T.C...G.C..A........C.....  5475955
33        2501233  ..T.....AA.....A.A............AA..T.C.....C..A.TG.....T.A...  2501174
33        3044736  ....T...AG..T..C.....A..A.....A...CAT.T...C...........C.....  3044795
33        4169400  ........AA.CTG.A...T...............TC....G.G...T..A...T.....  4169459
33        5173765  ....T..AGG..TG.........A..........T.C..A..C...........C.....  5173706
33        4296541  .......TGGT.T..............A......CAC.....C..A.....A..C.....  4296600
33        1611821  ...T.....A..TG...................CT.C.T...CT........T.TG....  1611880
33        3053470  .......TGA..................A.A...TCC....CA.........A.TG....  3053529
33        3102792  .....T.TAA...T............G.A...T.TAC..A..AG..........C.....  3102851
33        5071795  ........AG..TG....C.........A...G.CATG....C..A........C.....  5071736
33        5486263  T.G.....AG..TG....A......T........TCCC.A..C...........C.....  5486322
33        422114   ........GGT.TG....AT....A.........CACCCA..C..A......T.C.....  422055
33        2722840  ........CA..................A.....T.......C...........T.....  2722781
33        4127919  ........GA.....A...................ATG....C..A........C.....  4127860
33        5275728  ........AG...GA...................T.C.....C..A........C.....  5275669
33        536900   .......TGG...T...................ACAC.....C...........T....   536958
33        3008157  ...T.....G....................A...G.C....CC....T..A....G....  3008216
33        3028890  ........AA...........A.A.......A..C..G....C..A........T.A...  3028949
33        367183   .......AAG..TG.......A.........C..C.......C..A.....T..C.....  367124
33        3164554  ........AA.....A...........T..A..GCCT.....C............G....  3164495
33        4197749  ........AA..TG...........T........CTC.....C.GA........C.....  4197808
33        2889851  ....TG..AA...T.A..................T.C.....C..A.....T..C.....  2889910
33        3103478  ........AG...G....A.A.............CTCGG...C..A........C.....  3103419
33        3123670  .......AGG..GG....................TAC.....C..A........CG....  3123611
33        3408154  .......AAT.....A.........T.......CT.C.....C...........C..T..  3408095
33        3409329  .......AAT.....A.........T.......CT.C.....C...........C..T..  3409270
33        4955278  ..T.....AG..AG....................CCTG....C..A........C.....  4955219
33        5268540  .....-..CA.......A.........A...A.GC.C....C.G...T......C.....  5268482
33        2577542  .........A..TCC.......T...........CAC..A..C.......A...C.....  2577482
                           \                                                   
                           |                                                   
                           C
33        5493219  .......TGG...GT..........T....A.G.TAC.....C..A........C.....  5493278
33        1673044  .A..T.AT.A...........ACA...A..A.....C.....C............G....  1672985
33        2078174  .......TGAT.T...........A......A..CACC....AG..........C.....  2078115
33        2083307  .......TGAT.T...........A......A..CACC....AG..........C.....  2083248
33        2088442  .......TGAT.T...........A......A..CACC....AG..........C.....  2088383
33        2090230  ....T....G..TG.A............A.....C.CC....C..A.A....T.C.....  2090289
33        2096393  ....T....G..TG.A............A.....C.CC....C..A.A....T.C.....  2096452
33        5116289  ........AA..TG................A...C..G....CG.AA....G..C.....  5116230
33        5331304  ......C.GA........................CACT....C.GA.T......C..TC.  5331364
                                   \                                           
                                   |                                           
                                   G
33        5334785  ......C.GA........................CACT....C.GA.T......C..TC.  5334845
                                   \                                           
                                   |                                           
                                   G
33        5473049  .C...T..AG..TG....................C.C.G...C..A......T.T.....  5472990
33        3004997  .......TAGT.TG.......A.A..........CATG....C..A........C.T...  3005056
33        2594982  ........AG..ACA...........T...AA..CAC....AC..AT....G..C.....  2595041
33        2596145  ........AG..ACA...........T...AA..CAC....AC..AT....G..C.....  2596204
33        5509964  ...G..T.GA.................A..A...CAC..AA.C..A........C..G..  5509905
33        4225004  ........AG.........T................TG....C..A........TG....  4225063
33        71221    ...G..A..A........................T.C......GG.T........G...G  71162
33        1780878  ........GG....A...........G.....T.T.C......G.......T..C.....  1780937
33        3098367  .......GGG...CA.........A.....T...CC......C..A........C.A...  3098308
33        5468469  .......TCG..GG.A...............A....CG....C..A........C.....  5468528
33        3111082  .......AAGT.TG....................CAC.....A..A......T.C.....  3111023
33        4340830  ........AA....................A...CAC..A...G....T..A...G....  4340889
33        5441299  .....T.AGA..GG........GA...A......CAC........AA........G....  5441358
33        2496313  .......AAA.......A..............C.CAC..C..C..A.....T.CC.....  2496372
33        3141029  ........AA..TG.....T..............CAC..A..CG...GT.....T.A...  3140970
33        3095172  .......TGG........................G.CG....C..A........C.....  3095231
33        3401605  ......CTGA........................C................A..C..T.T  3401664
33        3087765  ........AGT.....................G.CA......C..A........C.....  3087824
33        4183504  .......AAG...G....................CATG....C..A........C.....  4183445
33        4420208  .......TGA........................CAC.G...C....T...T..C.....  4420267
33        4561251  ........GG...T....................CA.G....C..A........C.....  4561192
33        249269   .......A--...T........G...........G.C...G..G..........C.....  249326
33        862077   ........AA.....C.....A............CAC.....C..A........CG....  862018
33        870317   ........AA.....C.....A............CAC.....C..A........CG....  870258
33        3334917  .......TGA...CA.........T.........T.C..A..C...........C.....  3334976
33        3342048  .......TGA...CA.........T.........T.C..A..C...........C.....  3342107
33        3345074  .......TGA...CA.........T.........T.C..A..C...........C.....  3345133
33        2642098  ........GGT.AG....A...............CAC.....C..A........C.....  2642039
33        3891491  ......ATGA..TG.............A...A..T.G.....C...........C.....  3891432
33        4233423  .......TAG..AG....A...............TAC.....C..A........C.....  4233364
33        5111626  .......TGGT..T.........T............TG....C..A......T.C.....  5111685
33        977215   ........AGT.TG....CT..............CAC.....C...........C.....  977156
33        1533844  .........G..TG................CA.AT.C..C..C..A....A...C.....  1533785
33        5486809  ...GTT..AA...T..............A.....CCC.....C.......A...C.....  5486750
33        2646689   ........A..T..................C..T.C....CC....T...T.A.G....  2646747
33        3636209  .......AGA.CTG.............A......CAC........A........C...C.  3636150
33        4178279  .......TAG..AG.A..C.......TA......CA......C.........T.C.....  4178338
33        5031652  ..T....TGA..TG....C......G........T.C......G..A.......AGA...  5031593
33        284054   .C........T..TA.....CA............CCC.....C......G...A.GA...  283995
33        3372687  ....T...AG..AG................A...CA.G....C..A..T...T.C.....  3372628
33        3376370  .......AGAT.....................G.CAC......G.A.A....T.C.....  3376429
33        3695251  ....T..TGG..TG.A....G............CCAC.....C..A....C...C.....  3695310
33        5229779  .......TGA..TG..G.......A......A..TCC.....C....T......CT....  5229720
33        5232683  ........AG..TT...A.TA...........G.CAC.....C..A..T.....C.....  5232742
33        5237561  .......TGA..TG..G.......A......A..TCC.....C....T......CT....  5237502
33        2663503  ....T....T..TGCA.....A..AT.A..T...TCC.....C...........T....G  2663563
                             \                                                 
                             |                                                 
                             G
33        3693928  ...TT..TGG..TG.A....G............CCAC.....C..A....C...C.....  3693987
33        351683   G....T..AT..TG..............A.....T.C.GAA..G.A.....TT.C.....  351624
33        5354203  .......TGGT.TG...........T........CAC.G...C..AA....TT.C.....  5354144
33        5361872  .......TGGT.TG...........T........CAC.G...C..AA....TT.C.....  5361813
33        348990   ........AA............G.....A.....C.C......G..........C.C...  348931
33        3170338  .......TGGT.......................T.CG....C..A........C.....  3170397
33        5274496  .......GGG...T...............G....T..G....C..A........C.....  5274437
33        2590334  .......TGG..AG..........A..A........CG....C..C........C.....  2590393
33        3700685  ..T....TGAT.................A.....G........G..........C..A..  3700626
33        3704591  ..T....TGAT.................A.....G........G..........C..A..  3704532
33        3940663  .......TGG..............A.........CACC....C..A....A...C.....  3940604
33        2669444  ........AA...T...........T........T.C.....CGG.......T.C....   2669386
33        918273   .......TGG..............AT......G.CAC.....C..A........C.....  918332
33        935880   ........AG..TG....................TTCG....C..A........C.....  935939
33        292782   .......TGA..GG.....TG.........A...CTC.....C............G....  292842
                    \                                                          
                    |                                                          
                    A
33        5044878  ........AG..............A.......T.CCTG....C..A.T......C.A...  5044819
33        2941126  .......TGA..T............T..........C....CCT......T...C.A...  2941185
33        3012313  ........AGT.AC....................C.CG...CC..A.GT.....T.....  3012372
33        3085656                .................A..T.......C...TT......C....G  3085611
33        4337362  .......TGG..TG....A...............CTTG....C..A........C..T..  4337303
33        5207409  .......TGG...G..........A....GAA..CAC.....C..A........C.....  5207468
33        3376749  ........GG..GG..C.......A......A..CTC...G.C.GA........C..T..  3376808
33        408085   .......GGT........................T.C......G...T......C.....  408144
33        3579127  .........G..............A.........T.C.....A....T......C.....  3579186
33        3707330  ........AA.A......................CCC......G..........C.....  3707271
33        3710581  ........AA.A......................CCC......G..........C.....  3710522
33        2945239  ........GG........................T.TG....C..A........C.AT..  2945298
33        2948459  ........GG........................T.TG....C..A........C.AT..  2948518
33        2952045  ........GG........................T.CG....C..A........C.AT..  2952104
33        5190937  ....T...AG..............A.........CAC....C............C.....  5190996
33        5531413  ........AG........................CA.G.A..C..A........C.....  5531354
33        138023   .......TGG...C....................C.C.....C..A........C.....  137964
33        246120   .......GGG..............A.........G.C.....C..A........C.....  246179
33        845109   ........AG.......................CT.C..A..C..A........C.....  845168
33        851251   ........AG.......................CT.C..A..C..A........C.....  851310
33        2624391  ...T....AG...G.....T..............CCCG....C...........C.....  2624332
33        2816338  ........CA....................T...T.C.....C.........T.C.....  2816397
33        2824802  ........CA....................T...T.C.....C.........T.C.....  2824861
33        5079548  ........AG..............A.....A...T.C.....C..A........C.....  5079489
33        5369835  ........AG..............A.........CTC.....C..A........C.....  5369776
33        5315738  C.......AA........A...........A...T.C......G.A........C.....  5315679
33        348132   .......GAT..TG.........A..........CA.......G..........C.....  348073
33        520592   ....T...AG...G....................G.TG....C..A........C.....  520533
33        530060   ....T...AG...G....................G.TG....C..A........C.....  530001
33        1047915  .......TGG.............T.......A..T.TG....C..A........C.....  1047974
33        2195430  ........AA...G..........A.........G.TG....C..A........C.....  2195489
33        2651485  ..T.T....A..TC...................AG.C......G........A..G....  2651544
33        3699344  ........AG..TG....................CAC.....C..A.T............  3699285
33        4008736  .......TGA...G....................T.TG....C..A........C.....  4008795
33        4123338  ........AA..TT..T.......C.........C.C.....C..A........C.....  4123279
33        5184607  .......T.G...T...A................C.TG....C..A........C.....  5184548
33        5270825  ........CG....A.............A.....C..G....C..A.......CC.....  5270766
33        5271057  ........AG....A.............A.....C..G....C..A.......CC.....  5270998
33        5366747  ........AG.............T..........C.TG....C..A........C.....  5366806
33        242097   .........AA-............AT......G.CAC.....C...........CCA...  242155
33        268897   ........AA.C.....A........G.......CAC.....C...........C..T..  268956
33        458188   .......TGA..TG....................CAC......G..A.......C.....  458247
33        611972   ........G...TG....................CATG....C..AA.......C.....  611913
33        1184986  .......TGG........C..A......A.....CAC.....C..A........C.....  1185045
33        1996499  .......TGG.........T........A.....G.C.....CT.A........C.....  1996558
33        2573489  .......TGG........................T.TG....C..A......T.A.....  2573548
33        2574188  C..T....AA.............A..........CAT.....C..A........C.....  2574247
33        2712064  ..T....TGG.....................A..C.CG....C..A........C.....  2712005
33        3320533  .......TGG..A.A...................CAC.....C..A........C.....  3320474
33        3467151  .......TAG...G.................A.CCA......C..A........C.....  3467092
33        3885681  ..G....TGG........................GAC.....C..A........C.....  3885740
33        5062177  ........AG...C..............T.....CAC.....C..A.......CC.....  5062118
33        325837   ..T.....AA..TG.A..................T.C.....C....TT.....C.....  325896
33        1548150  ........AAT..T....A...............CAC.....C..A......T.C.....  1548209
33        2783373  ......ATGG........................TTTG....C..AA.......C.....  2783314
33        3051283  G.......AG..TG....................TTCG....C..A......T.C.....  3051342
33        3232458  .......TGG...T.........CA.........T.TG....C..A........C.....  3232517
33        3379465  ........AG..TG..........A..A......CA.G....C..A........C.....  3379406
33        3727950  ....T..TGG...T..........A.........CACT....C..A........C.....  3727891
33        3985604  .......AAG.........TG...A.........CCCG....C..A........C.....  3985663
33        4041346  .......TGG.........T.....G........CTTG....C..A......T.C.....  4041405
33        4431306  .......TA.............C......T....GTC......C.....T.T..C.....  4431365
33        4644395  ........AA..AG.A.TA...........A...T.......CC..........C.....  4644336
33        5075846  ........AG......G.................T.C..A..C..A.T..T...C.....  5075905
33        143537   ....T...AG..TGA..A................T..G....C..A.T......C.....  143478
33        1007430  ........AGT.TG................T.....TG....C..A........C.T...  1007489
33        2553177  .......TGG...T....C.....A.........CA.G....C..A.......AC.....  2553236
33        3139973  ........AG................G.....G.C.TG..A.C..A....CA..C.....  3139914
33        3308310  ........GG..TG.A....A.............T.TG....C..A........C..     3308254
33        3886871  ......A.AA...CA.........A.....A...T.C..A..C..A....A...T.....  3886812
33        4515903  .......AAA.............A..........TCC.....AT.ATAT.....C.....  4515844
33        4961897  .......TGG...................G.A..CATG....C..A........C.....  4961956
33        5107109  .......TGT..TG.C..............A...TTCG....C..A........C.....  5107050
33        5446918  ........AATCT.A....A..........A..CT.C..C........T.....C.....  5446977
33        5478427  ....T....A..TG.............A......C.T...C..G..AA.......G....  5478486
33        5511710  ........AG...G.....T............G.GAC..A..C..A.G....T.C.....  5511769
33        2677138  .......TGA.................A......T.C.....CC...T..T....GC...  2677078
                               \                                               
                               |                                               
                               T
33        27636    .......TGG..TGA...................CAT.G...C..A........C.....  27695
33        44076    .......TGG..TGA...................GAT.G...C..A........C.....  44135
33        49438    .......TGG..TGA...................CAT.G...C..A........C.....  49497
33        55554    .......TGG..TGA...................GAT.G...C..A........C.....  55613
33        281539   ...A...TGG...G....................CACG....C.GA........CG....  281598
33        424524   .........G..TG....................CTC..A..GG.A.....T.CA.....  424583
33        431579   .G.T...TGG..AG....................G.CT....C..A........C.....  431638
33        454799   ..A....GGAT.T......T....AT........CAC.....A...........C.....  454858
33        471029   ........AGTGTG.............CA.....CACG....C..A........C.....  470970
33        2765251  ....T..TGG.ATG...A................T.C......C.A...T....C.....  2765310
33        3558767  ........AG..GG...........A........CAGG..C.C..A..T.....C..G..  3558826
33        3911992  ........GG..TGA...A.........A.....T.TG.T..C..A........C..A..  3911933
33        961534   .A.....ACA..TG..T..TCA.........A..CTC...G.............TG.A..  961593
33        2465184  .......TGG...T....A.A...AT.A...A..T.TG.......A...C....C.....  2465125
33        4208447  ....T...AG..GG.....T....AT.....A..CC.G.A..C..A........C.....  4208388
33        4525280  ....T...AG..TG...A................T.CG.A..C..A....A.T.C.....  4525221
33        4527001  ....T...AG..TG...A................T.CG.A..C..A....A.T.C.....  4526942
33        4948514  ...T....AG...CA...A...............CACG.A..C..A...T....C.....  4948455
33        4949964  ...T....AG...CA...A...............CACG.A..C..A...T....C.....  4949905
33        1290028  .......TGA..TG..............AT....CAC..A...G..A.T.....-T....  1289970
33        175080   .......TGT.ATG....A.....A.T.......CTC.....C..AA.......C.....  175139
33        846559   .......TAA........................T.C.....C...A.......C....   846617
33        852698   .......TAA........................T.C.....C...A.......C....   852756
33        478959   ........G....G.......A............CA.G....C..A.T......C.....  479018
33        3554904      .....A....A...................T.G....G.T..........C.....  3554849
33        463038   -......GGG........A...............CAC.....C..AA.......C.....  462980
33        172067   ....T.TTGA........................CAC.....C..A........C.....  172126
33        4197036  ....T...AT...T..........A.........T.C.....C..A........AG....  4197095
33        182793   ........AG.A......................CA.T.A..C......G.A..TG....  182852
33        261996   ....T...AG...T........G.....C.....CAC.....C...........C.....  261937
33        4354996  ...T...TGAT.......................CCC.....C............G...   4355054
33        5530516  .C.......A...T.A...T.T............CAC......G...A......C.....  5530457
33        5205212  .........A.-.G.............AA.....CAC.....C..A.A....A..G....  5205270
33        1161130  .......TGG..TG.........A..........CATG....C..A........C.....  1161189
33        2600932  ..T...T.AG...C....................T.CG.T..C..A........C....   2600990
33        2630296  ....T...AA..TG....A...............CAC....A...A......T.C.....  2630237
33        377867   ...T....AGT.GGA...................CA......C..A.G......C.A...  377926
33        390318   ........AAT.TG..........A.........T.......CC.AA.......C.A...  390259
33        4207672  .......TGGT.TG......CA............T.C.....C..A........C....C  4207613
33        4631953  .......TGG.....AG................CCAGG....C..A...T....C.....  4631894
33        5506404  .......TAAT.TG....................TTC.....C..A.....T..C....   5506346
33        4084201  .......AGG...T....A...G..T.C..A...C.TG....C..A........C..     4084145
33        4293385   ......TGA..A.....AT............G.C.TG.....G..A.T.....C.....  4293327
33        4387631  ........AG..TG....................C.......C..A........        4387578
33        2571438  ....T...AG........................CTCC....C..A........C.....  2571497
33        3826450  ..T....AGA.............A..........CCC.....C............G....  3826391
33        3937314  .........A...........A.....A.....CT.T..A...G...........       3937368
33        5332022  ........AG..TG....................T.TG....C..A........C.....  5332081
33        5335503  ........AG..TG....................T.TG....C..A........C.....  5335562
33        3048872  .......TGG..............A.........T..G....C.GA........C.A...  3048931
33        4313712  ..T.....AG..TG....................TAC.....C..A........C...    4313655
33        1678703                ............T.......CAC.................C..T..  1678748
33        3090837  ......T.GG..TG.....T....A.........CCC.....C..A........C.....  3090896
33        3634783                ..........A.........T.T.C..GGG...........T....  3634738
33        4208855  ........AG..AG...A............A...CATG....C..A........C.....  4208914
33        4228322  ..A....TGA..TT.............AAT....CCC.....C...........C.....  4228382
                                 \                                             
                                 |                                             
                                 C
33        241360   ...T....AA..............A.........G.TGC...C..A.GT.....C.....  241301
33        3423695  ........AGT.TG.........C..........CTC.G...C..A........CT....  3423754
33        4095084  ........AG..AG..........T.........CTCG....C..A.....T..T.T...  4095143
33        5489577   ......AAA.................T..A...CAC..A..C....A......C.....  5489635
33        3145704  ..A...A..AT.TG...A............A...T.C.T...GG.A..............  3145763
33        1527558                .........ATT........CA......C...........T.AA..  1527513
33        5043898  C......TAG..TG...........A........CATG....C..ATA......C.....  5043839
33        1278258                .....T..............CCCC.....GG..T......C..T..  1278303
33        2512920  .......TGTT.TG.......A............CATG....C..A.G......C.....  2512979
33        4400766  .....T..AA........................T.C......G..........C.....  4400707
33        2999244  ........AG..TG....................T.C.....C..A........C.....  2999303
33        3277844  .........G..TG.....A..............C..G....C..A........C....   3277902
33        1727672  ......A..A..TG...........-.......CT.C.....C...........C.....  1727614
33        4358487  .........G..G....T.......T........CAGG....C..A.........G....  4358546
33        230599   ........AG..TG....................CAC.....C..A........C.....  230658
33        856130   .........G...G....A.........A.....C.C.....C..A........C.C...  856189
33        986131   .........G........A.............GAT.C.....C..AA.......C.....  986190
33        1012883  .......TGGT....A..................T.C.....C..A........C.....  1012824
33        3290092  ........AG.............C...A......CC.G....C..A........T.....  3290033
33        4775663  ......AT.A..................A.A...CT.......G......T....G....  4775722
33        23003    G.......AGG......A................CAC.....C..A........C.....  23062
33        39430    G.......AGG......A................CAC.....C..A........C.....  39489
33        44703    G.......AGG......A................CAC.....C..A........C.....  44762
33        181682   .......TGGT.TG....................G.C.....C..A........C.....  181623
33        253283   ........AG........................CTTG....C..A.T......C.....  253342
33        487766   .......TGGT.T.....................TATG....C..A........C.....  487707
33        1526421  ........AG.............A...CA.....T..G....C..A......T.C.....  1526480
33        1567944  ........A..............A......A...GATG....C..A..T.....C.....  1567885
33        3290824  ........AG..............A..C..T...CAC.....C..A........C.....  3290765
33        3599568  .........G...GC....T..............CCCG....C..A........C.....  3599509
33        3616626  ........AG...G....C...............T.TG.......A........A..     3616682
33        3720851  ..T.....GG...T....................CATG....C..A........C.....  3720792
33        4430204  ........AG........................CATG....C..AA......AC.....  4430145
33        4446815  .......TGAT..CA...................T.C......G..........C.....  4446874
33        5495860  ........AG..................A.....CA.G....C..A.....T..T.....  5495919
33        2219454  ........AG..TG.................A..T.TG....C..A....A...C.....  2219513
33        393758   ........AAT...............C.A.....T.TG....C....T......C.....  393699
33        927576   ........AG.......A................CTC.....C..A........C.A...  927635
33        931144   ........AG.......A................CTC.....C..A........C.A...  931203
33        2613458  ....T.A.AA..TG................A...CAC......G..........C.....  2613517
33        2930468  ........AG...G..........A......A..C.CG....C..A......T.C.....  2930409
33        2960809  .......GGG...........A............CCCT....C..A.T......T.....  2960750
33        2970993  .......GGG...........A............CCCT....C..A.T......T.....  2970934
33        2978735  .......GGG...........A............CCCT....C..A.T......T.....  2978676
33        3036275  ....TC.GGG..TG.......................G.A..C..A........C.....  3036216
33        3624421  ........AG...G.A..C...............T.TG.......A........A..     3624477
33        3665373  .......TGG...G...A................CATG....C..A........C.....  3665432
33        5464657  .....T.TGG.................C......TC.G....C..A........C..     5464713
33        306917   ....T..TGG...G..G.................CTCT.......A......T.C.....  306858
33        2656253  .......AGG...G.............A......CAC.....C..A......T.C.....  2656312
33        2658837  .......AGG...G.............A......CAC.....C..A......T.C.....  2658896
33        2694025  ........GG..GGT..A..GA............C.T.....C.....T.A...C.....  2693966
33        2727002  ......A.AGT.TG..............A.....CTC......G....T.....C.....  2727061
33        2926142  ....T..TGA...T....................CACT.A..C..A........C.....  2926083
33        3702480  .......TGG..AG....................CATG....C..A........C.T...  3702539
33        3706386  .......TGG..AG....................CATG....C..A........C.T...  3706445
33        3709637  .......TGG..AG....................CATG....C..A........C.T...  3709696
33        4201602  ........AGG.AG.A........C.........T.C..A..C...........C.A...  4201661
33        4217847  .......AGG..GG...............G.A...AC.....C..A........C..A..  4217788
33        4218209  .......AGG..GG...............G.A...AC.....C..A........C..A..  4218150
33        4986875  ........GA.....A.....A..A.....CT---.C.................TG.A..  4986931
33        5061070  ..T.....AG.....C..A...............T.C.....G..A.....AA.T.....  5061011
33        5142516  .......TGG..............A.........CACG....C..A........C..T..  5142457
33        5149879  .......TGG..............A.........CACG....C..A........C..T..  5149820
33        5289566  ......ATGG..................A.....CATG....C..A........C.....  5289507
33        5490402  ........AG..GG.................A..CATG....C..A.T......C.....  5490461
33        2573156  ....T...AAT.T...........A......A..CCC.....C........T...G....  2573215
33        3254809  .........G....T..........TG.A.....CAC..A..GG.....T.T..A.....  3254750
33        4474079  ...T....AA...T.................A..TAC.....C..A...G....C.T...  4474138
33        5420728  .........A..TG......C..CA.....T...CAC.....A............G....  5420788
                        \                                                      
                        |                                                      
                        C
33        185554   ....T...GG..............A.....A...T.C...C.C..A..GG.T..CT....  185495
33        2500348  ......AAAG..TG..........A....C....CATG....C..A........C.....  2500407
33        3572024  G.T....AGA.........T..............CAC......GG..TT.....C..T..  3571965
33        4908434  ....-....A..TG.A..A.CA............T.C.....C...AT.......T....  4908492
33        5391928  .......TGA..GCA.......G...T.......CAT.....C..A....T...C.....  5391869
33        3377718  ......ATGGT.TG...A........T.......CAGG....C..A........C.....  3377777
33        3449702  ...T....AATCT....A.............A..CCC.....C..CT.T.....        3449649
33        4288886                 ...................G.C....CCC....T.....C.A...  4288930
33        5494295  ........AA..AG...A.T...A.......AT.TAC.....C..AA.......C.....  5494236
33        4153215  GC......AAT.................A.A...CAC.....C...........C.....  4153275
                                  \                                            
                                  |                                            
                                  T
33        957518   .......TGG........................CACG....C..A........C.....  957577
33        2522254  ..T.....GG.................A.....CT.C.....C..A........C..     2522310
33        3389475  .........A...........A.A....A...G...C..A...G...T.GT....G...C  3389535
                                                                              \
                                                                              |
                                                                              G
33        3989321  ........AG..............A.........CATG....C..A........C.....  3989262
33        4314575  .........A...T...AT...G.......A...CAC.....C....A....T..-C...  4314517
33        323465   ...T..A..G...G....T............A..T.C.....C..A........C....   323407
33        2615235  .......TGA.............A..........T.C..C...G.....C....T....   2615293
33        2739544  ........AG...G..........A.........CT.G....C..A........C.T...  2739603
33        3984281  ........AG...G......C.............CATG....C..A........C.....  3984222
33        4726779  .......TGT..............A........AG.CG....C..A........C....   4726721
33        5476423  ........AG.............A..........CATG....C..A........C.....  5476482
33        231508   ........AG..TT...................AT.C......G.A.T......C.....  231449
33        501933   .........A.CT................G....TACC.C...G..A........G....  501874
33        3103609  ........CA.....T.................CCC.G....G..AC.......C..A..  3103668
33        4900197  ..G.T...AG........................CTTG....C..A......T.C...    4900140
33        2332768      ....AA...T.....T..............CCC.....C..A........C.....  2332823
33        3035849  .......TGG..TG..............A.....C.TGG...C..A.....A..C.....  3035790
33        4363661  ...T...TGA.A.....T.G..............CAC.T....G..........C.....  4363720
33        5282678  .......A.AT.TG...A..CAT...........T.C....C.GG..........G....  5282737
33        5463226  ........-AG..T.............A...A..CAC..AC.GG...........CA...  5463285
                                   \                                           
                                   |                                           
                                   A
33        2550850  ...T....A...TG.......A...........ACACC.A..C..AA.......T.....  2550791
33        3406649                  ...T...A..T.A.....CAC.....C............G....  3406606
33        5510099  .........A...........A.A..........CC....C..............       5510153
33        3987219  .......G.GT.TG..........A...........C....C.............G....  3987160
33        2508421  ........AG...........A............CATG....C..A........C.....  2508480
33        2789773  ...T...T.A.........G.A............G.C...A.C........-...G....  2789831
33        4218819  .......TGG........................CTTG....C..A.....-T.C.....  4218877
33        5367232  ....-....A..TG....................CTC......G..A.......TCA...  5367290
33        4252399  ...T...GGA.......A................CAC.....C....T......C.....  4252340
33        378119   ........GG..G.....................CACG....C..A.T......C.A...  378178
33        2655138  .C......AT............G...........CACG.....G..........CT....  2655079
33        4240105  ........AG..........A..........A..C.CG....C..A....C...C.....  4240046
33        2704294  .......GGA..TG....................CTC.....C..T.T......C.....  2704353
33        3088475   .......AA...........A..A.....A...T.C..A...G..........TG....  3088417
33        4241078  ....-..TGG..................A..TT.CCCG....C..A........C.....  4241020
33        4242860  ....-..TGG..................A..TT.CCCG....C..A........C.....  4242802
33        3138022  ....T...AGT....A..............A...CAC.TA...G...A......C...-.  3137964
33        4107070  .......TGG..A............T..A.....CTCG....C..A........C.....  4107011
33        4622571  ...T..A.AGT..G.T..................CAC....CC.G..A.......       4622517
33        11276    ........AGT.TG...........T......C.CAC...C.C..A..T.....C.....  11335
33        4295916  ...T...TGA..TTT..A................TTC.....CG..A.......C..     4295972
33        2645995  G-......AG..........C.............C.C.....C..A.....T..C.....  2645937
33        3608753  .....T..GAT......TT...............G.C.....CG..A........G.---  3608809
33        1583106  .......TGA.......................CT.C.T...C...A.......        1583053
33        1616630  ...T....AG..T..T..................CT......C..A........        1616577
33        5317541  ........AG...G...A......A.........G..G....C..A........        5317594
33        3386876  ...T.....G..TG....................T.C.....C..A........C..     3386932
33        3697168  .......TGAA..G....................T.T..A..C..A........C.....  3697227
33        477002   .C......AA..............A.........CAC...C.C..A........C..     476946
33        537543   ........AG..TG......A...AT........CAT.....C..A........        537490
33        1787626  ..T....TGGTG........G.............T.TG....C..AC.......-C.G..  1787568
33        4107495  ........AA..TGA..A.T..............T.C.....C.......T...        4107548
33        4632701  .......TGT..TGA......A..........G.CAC.....C...........T....   4632643
33        645531   ............AG......................CCG....G.........         645583
33        4124061  .C......AA........................T.C......GG.C.......C....G  4124001
                                                                    \          
                                                                    |          
                                                                    A
33        2987520  ........CA....................A...CTC...A.C..........         2987572
33        3291521  ........A.........A............A..CAC..A..C..........         3291573
33        4564916  ........AG.G......................T.TG....C..C........C.....  4564975
33        2488927  .......G.G..............TT........TCC....G.G..........C.....  2488868
33        4246942  ........AG.............T..........T..G...AC..A.A......C.....  4247001
33        3821963  ..A....A.A..AGAA..................T.C..A...G..A..........-..  3822021
33        615580   .......TGA..T........A............CCC.....C..A........C.....  615521
33        69612    ........AA..TG...............G.A..T.GG....C..A........C.....  69553
33        2021029  .......TGG.....................C..CAGG....C..AT.......C.....  2021088
33        5460341  .........A..ATAA..................CCTG.....G...T..AT..C.....  5460400
33        134194   ......-...............G..T........CAC.................C.....  134253
                             \                                                 
                             |                                                 
                             A
33        135689   ......-...............G..T........CAC.................C.....  135748
                             \                                                 
                             |                                                 
                             A
33        2033622  ....T....A..T.....................CAC......G...........T....  2033682
                    \                                                          
                    |                                                          
                    A
33        334955           ...G......................G.C...C..G.A........C.....  334904
33        335224           ...G......................G.C...C..G.A........C.....  335173
33        3584333  ......A.AGT.......................T.C.....C..A.T....          3584282
33        4293187  .......TGA...T.A..................T.C.....C...A...T....       4293133
33        2513761  .......TGG...T....................CATG....C..A.......         2513813
33        725962   .A....AGCA................G......CG.C......G...T..A....-....  726020
33        118697   ...T.....AT.AG.....T..............TAC..T...CT.....A....       118643
33        2541391  ........AG..TG...A............A...C.CC.A..C..A........C..A..  2541450
33        4383308  ......ATGA.......A.T.A.....A......CAC.....C...AT.......       4383362
33        3523995  .........A........................CAC..A..AG.A.........-....  3524053
33        2658176  .......TGA.......AAT...A..........CCT.........A..T....C.....  2658236
                                                                      \        
                                                                      |        
                                                                      C
33        2660760  .......TGA.......AAT...A..........CCT.........A..T....C.....  2660820
                                                                      \        
                                                                      |        
                                                                      C
33        2754607  ........AG...........A........A...C..G....C..A........        2754660
33        1082424  ...T....AA.......T..............G.CAT..A..AG.......-...G....  1082482
33        509232   ........G..C.T....................T.CG....C.GA.G..A...C.....  509292
                            \                                                  
                            |                                                  
                            G
33        5186790  .........A..TG.........A.........CCAGG.....G..........        5186843
33        5465000  .......A.T..A....A...A.....A..A...CCC.................---...  5465056
33        2545342  ...T....GA........A..........TA.T.T.C.....C...TTA..--.C.A...  2545399
33        1674420  ........AG..TGA...................CTC.....C..A........        1674367
33        2608280  .......TGG...........A..A.........CATG....C..A........        2608333
33        3469558  ...T..A.AA.....................A..CAC.....C..A..T..A..        3469505
33        2618140  ..T..T..CA.AAG............T.......G..G....GG.........         2618088
33        2620286  ..T..T..CA.AAG............T.......G..G....GG.........         2620234
33        2951052  .......TGAT.TG................A...T.C...C.GG.A........        2950999
33        2954377  .......TGAT.TG................A...T.C...C.GG.A........        2954324
33        3873294  .......TGG..GGA...................CCTG....C..A....            3873343
33        328496                ...T.................T.C..A...G...........G....  328450
33        3313785  ...T....GG....................A...G.CG....GG..........C.....  3313725
                                   \                                           
                                   |                                           
                                   G
33        3061044  .......TGG..............A...C.....C.TG....C..A.....T..C.....  3060984
                             \                                                 
                             |                                                 
                             G
33        3064284  .......TGG..............A...C.....C.TG....C..A.....T..C.....  3064224
                             \                                                 
                             |                                                 
                             G
33        3050866  ........G..........T.....T..T.....T.TG....C..A....            3050915
33        200406   ..T...A-.G........................C.T......G.A.....TT.CT....  200347
                                         \                                     
                                         |                                     
                                         C
33        2483644  ........AA...G................A..CT.C......G.A.......         2483696
33        4146032  ...T...TGG...........A..............TG....C..A.......         4146084
33        5786     ...T....AG..TG....................C.C.....C..A....A..         5734
33        3666014  ....T..AAA..TG....................CAC.....C....A......C.....  3665950
                                                                     \         
                                                                     |         
                                                                 AAGTT
33        4221061  ..T...T..A..-..............A.....CCCCT.A..C.G...............  4221003
33        1917335   .......AA...G.....TC....A.....T..T.....A.CG...........G....  1917393
33        1923141   .......AA...G.....TC....A.....T..T.....A.CG...........G....  1923199
33        2015291  .......TGA....A............A...A.GCCC.....C..........         2015239
33        2024439                            ........CTC.....C...........T..A..  2024472
33        2329645  ........AG.CTG...........TG.......T.C.....C..A....            2329596
33        2637621  ........AGT.TG..............A...C.CA.G....C..A.....           2637571
33        3118906   .......AG..AG..............A........GTT..C..A.T......C.....  3118848
33        3124477  .C..A...AA.C.T...............T....CAT.....GG......A...        3124530
33        3824869  .C......AA...TA...C...............CAC..A..CT......            3824918
33        2480847  ..T......G.............A..........CA.......G........          2480796
33        2655403  ........GA..GG.......A............CAC.....C..A..............  2655337
                                                                       \       
                                                                       |       
                                                                 CTCAGCT
33        2572324  .......TGG..G..A.....C............CAGG....C..A........A.....  2572255
                                                                       \       
                                                                       |       
                                                              CTCAACAGCA
33        2690671  ..G......G...T....TT....A-.......CT.C.....C............GA...  2690613
33        3332555  ...T.....A..................A.A...CA......C........-.A.G....  3332497
33        3339869  ...T.....A..................A.A...CA......C........-.A.G....  3339811
33        3639574     .....GT..T.C...................T.C.....C..A........T.....  3639518
33        445133                 ...................CTAC....CC........G..C.....  445178
33        4204579                ....................CAC......G..........C..T..  4204624
33        4759788     .....AG...G....................CTC.....C..A........C.....  4759844
33        5522018             ...A......A............CCC.....C...........C..T..  5522066
33        3471627  ........GG..TG.......A.........C..T..G....G..A.....           3471677
33        3789510  ..A.T.A.AG..................A.....G.C..A..CC....--....C...    3789455
33        3805385  ..A.T.A.AG..................A.....G.C..A..CC....--....C...    3805330
33        1547243  .G.T...TGA...G....................CAC.....C..A.....           1547193
33        2685106  .........A..GG....A............T..T.C..A..CG...A...           2685056
33        2748576                ..............A.....CTTG....C..A........C.A...  2748621
33        5295986               ...........AT........T.C.....C...A.A.....CCA...  5296032
33        3467754  ......AT..T---.T..A.....A....GTC..GAC.....C...........CT....  3467810
33        440123   ...TT....G.....-.................CCAC..A..C...........C....G  440181
33        205762   ........CA..........C...A.........CA.G....C..A.-......C.....  205820
33        3047590  ........AA...G.................A..CCC.....C.......            3047639
33        3503642  .......AGA...T....................GCC.G....G.A........A.....  3503702
                                                                       \       
                                                                       |       
                                                                       T
33        277468                  ...................CAC......G..........C.AT..  277424
33        5067002  ..T....TGA...G.................T..CAC......G.......-..C.....  5067060
33        1285783  .......TAG..TG.A.........T.....A..CTT.....C..A.-.T....C.....  1285725
33        2593594  ..A....TGG...G....................CAC.....C..A....            2593643
33        2597859  .....C.TGA..TG.A...............A..TAT....A.G...-.G....C.....  2597917
33        3764971      .....A..............A.........CAC...C.AG..........C..T..  3764916
33        3597189  ......---------.........A.........CTC..A...G.A........C...C.  3597139
33        4392706  .........AA.......AT..........A...T.C..A..GG.AA.....T.CTT...  4392766
                                                       \                       
                                                       |                       
                                                       C
33        5452643  ........AAG.....C...A...A..A......CAC......G.A.....           5452693
33        317280   ..........AG.T...............G....CAC.....C...........C.....  317341
                           \     \                                             
                           |     |                                             
                           A     T
33        4181507  .......TGA..--....................CAT..A..C.........TGC..A..  4181450
33        4202484  ......A.AA..GG.T...............A..T.C...C..G..........T.....  4202545
                                               \                               
                                               |                               
                                              TT
33        3085134                ...................CT.C.....C..A........C.....  3085179
33        5349397  .......TG...G.T-..C...........TA..CCC.G...C............G...G  5349456
                            \                                                  
                            |                                                  
                            A
33        5509394            .............A..........CAT......C.A........C.A...  5509443
33        170105                 ....A...............C.C.....C..AC.......T.....  170150
33        3402956  .........AT.....G.........TA..A...T.C.....CG....              3402909
33        5516814  .......GGA...T.........A..........CAC......G.T...             5516766
33        3765142                           .......C....C.....G...........G....  3765178
                                                     \    \                    
                                                     |    |                    
                                                     G    T
33        4525372                            ..T.....CAC.....C............G....  4525339
33        4527093                            ..T.....CAC.....C............G....  4527060
33        4248044  ........AG...G.A.................CTC.G....C..-........C.....  4248102
33        2716611  .......TGG.............A..........T.TG....C..----.....C.....  2716556
33        4265628  ........AG..--................A...T.C.....C..A........C.....  4265571
33        1832455  ........AG.......A...A..AT...G....T.T.....C...........C.....  1832516
                                                                     \         
                                                                     |         
                                                                    GT
33        4053726  ........AA..G..-..C...............TCC......G.A.G.......G....  4053784
33        2753368  .......A.A.C.G............C.A.....CAC..A...G.-........TG....  2753426
33        2667052  ...T....AA............G........A..CCC.....C....TA.....A.....  2667112
                                                                \              
                                                                |              
                                                                G
33        3830068   .......AA.......AA............A..CAC.....C..A.........-....  3830125
33        3598364                ...........G........T.C.....C..........GC.....  3598319
33        3359669  .......AGT.....AG.................CAC.....C..A...             3359621
33        3367618  .......AGT.....AG.................CAC.....C..A...             3367570
33        4174162  ........A.TA.................T....CTC....A.G........A..G.A..  4174223
                                 \                                             
                                 |                                             
                                TG
33        5106706  ..GT....AA..T..................A..CTC.....C.....--TT..C.....  5106649
33        3376071  .......TAG........................T.C.....C.........          3376122
33        4309650         ..G....T...................CAC......G..........C.....  4309702
33        251994   .......TGG........................CAC......G...--...T.C.....  252051
33        174337   ........GA...T............-----------.....C...........C.....  174289
33        2567785                  ..................C.C.....C....A....T.C.....  2567742
33        5519610  ..T.....AA.C....G..................AC.G....G.A..T..-..C.....  5519668
33        881554   .A....TGA.T.G..-..............A...TCC......G...T......C..T..  881612
33        882621   .A....TGA.T.G..-..............A...TCC......G...T......C..T..  882679
33        2656452  .......GAG..T......AG.............CAC.....C......TT...T.....  2656513
                             \     \                                           
                             |     |                                           
                             G     G
33        2659036  .......GAG..T......AG.............CAC.....C......TT...T.....  2659097
                             \     \                                           
                             |     |                                           
                             G     G
33        497871   ........AA.............AA.........TCT.....C...                497826
33        3160110  ........AAT.......A...............CAC...A.C..A....            3160159
33        4265771  .C.......AG....A............A.....CCC......G...A.C.-T..G....  4265829
33        4537687  .........A.A......A....C..........CCC..................G...C  4537627
                                                              \                
                                                              |                
                                                              C
33        4538316  .........A.A......A....C..........CCC..................G...C  4538256
                                                              \                
                                                              |                
                                                              C
33        1005537  .......-.G..............AT........T.C.....C..AT.......C.....  1005595
33        982782   C.......AA.....-.............----...C.....C.......A...C.....  982836
33        2873157  ...T--...A.A.T....................T.C.G...C....A..A...C...-.  2873101
33        3478941           .........................CA.G....A..A........C.....  3478991
33        1201319  .......-.G............G....A......CA.G....C..A.....T..C..G..  1201377
33        456369   T......GGA.....C..................CTC.....C....------..GA...  456422
33        5479002  .......-.G..TG.........A....A.....CATGG...C..A........C.....  5478944
33        3157258  ........AA..TG..G......T.......A..CTC......-----G...A.C.T...  3157204
33        4220775  .......TGG..TG.....T....T..A......G.T.....C..-........C.A...  4220717
33        4226053  ..A....TGA...T...A........---.....CAC......G...T......C..T..  4225997
                   \                                                           
                   |                                                           
                   TA
33        2871277  .........AT.G.....A........A......CAC.....C..                 2871321
33        3089153  T.......AA..GG....A...............G.TC....C...                3089198
33        3237823  .........A........T........A.T.---T.GC.....G..A....T...G....  3237879
33        5483958  .........A...T.T.....A..C.........T.C..A...G.A....A....G....  5483898
                                        \                                      
                                        |                                      
                                        A
33        3570258  .........G...TA...T...............CAC.....C..A........C.....  3570195
                         \   \                                                 
                         |   |                                                 
                       CTG   G
33        290706   ........AA..TG....................CAC.....C....T..-A........  290764
33        293610   ........AA..TG....................CAC.....C....T..-A........  293668
33        3226568                ...A...........CA...TA.......G..........C.....  3226613
33        2255571  .......--G..TGA........A..........C.CC...AC..AC.......C.....  2255628
33        272691   ...T..TG-...TG.............A......CTC....GAG..........C.....  272633
33        3406088            ...T.....T..............CA.G....C..A.....T..C.....  3406137
33        407605   ........AA.CTG.......A............CTC..A...-G..........G....  407663
33        485048   .......A--.............A..........T.C......G....T..T.CC.....  484991
33        4929895  .............................GA...T.TG.T..C..A........C.....  4929831
                          \  \                                                 
                          |  |                                                 
                        TGG AG
33        4170384            ...........T..C.........T.C......G...T......C.....  4170335
33        5493689            ....A...................CAC.....C........T..C.....  5493738
33        3105215            ........A...............CAC.....C..A...T....C.....  3105166
33        4173306            .....A..................T.TG....G..A........C..A..  4173355
33        404898             ........................CACGGA..C..A........C.....  404849
33        4066517            ........................CTC.....C..AA...A.T.C.....  4066468
33        4172125  .........TT...................A....-C......G....T......G....  4172067
33        3085895  .........G-...............T.......CTC.....C..A........C.....  3085837
33        3677711  .......G.A........................C.T......G....A.C....       3677766
                                                           \                   
                                                           |                   
                                                           T
33        3684959  .......G.A........................C.T......G....A.C....       3685014
                                                           \                   
                                                           |                   
                                                           T
33        3793288  ........AG..T..A..A...........A...T.T...-....A.TG.....C.....  3793346
33        3809018  ........AG..T..A..A...........A...T.T...-....A.TG.....C.....  3809076
33        3829538  ......A.AG..T..A..................CAC.....C..-.T......C.....  3829596
33        3641043  ....T.AG.A..TG....A...............CAC...-.A........A......T.  3641101
33        3381602                      ................C..A...G..........C.....  3381641
33        5387987  .......TGA...T..............A.......C..                       5387949
33        2648107  .........A...........A.............AT..A..GG......A...C.AT..  2648044
                             \                     \                           
                             |                     |                           
                             A                   GTC
33        895750   .......GG.-..G..................C.CATG..C.C..A......T.C.....  895808
33        1592105  .......AGG..TCT...............A...CAC........A........C..A..  1592165
                                                              \                
                                                              |                
                                                              C
33        3093355  ......T..T..TG....................CAC......                   3093313
33        3424382  ..T.....GA...CT......A.A.......-..T.C.....C............G....  3424324
33        3772848  ....T.C.AA...T.......-........AA..CAC...C.C............G.A..  3772789
                                  \                                            
                                  |                                            
                                  A
33        4241887  ........AG..........A..........A..C.CG....C..                 4241843
33        5419419  ........CTT.TG....A...............T.C.T.A..-T..T.......G.G..  5419361
33        2273379             .............TT........T.T..A.G.G....T.....C.....  2273427
33        4619569  .....T...A....................-...TCC.....C...........AG....  4619627
33        2112599  ...A.G...G............GA......T..GCAT...----..A........G....  2112544
33        1162922  .........A..A........A..A.........T.C..-A..G..A.A.....C.A...  1162864
33        5506566  .......TGG...T....................T.C....                     5506526
33        5420075  ........GG..TG............T.......C.GG....A..A...T....C.....  5420136
                                                             \                 
                                                             |                 
                                                            CA
33        5078416              ..A...................CAC.....C..A........C.....  5078369
33        3109889  .........G..TG..G..AAT..A......T..C.......C..A........T..G..  3109828
                               \                                               
                               |                                               
                              TG
33        4649510  ....A..TGA...........A.A......A....AT..A...G.........CC....G  4649571
                                        \                                      
                                        |                                      
                                       AA
33        287593   ........AA.............A...........CC......G........A.C.....  287653
                                                     \                         
                                                     |                         
                                                     C
33        3324493  .......TAG...CA...................C.C........A........C.....  3324433
                                                              \                
                                                              |                
                                                              C
33        3958174  ........AA..T-.A..................CAC......G..TT...T........  3958232
33        2638333  ......ATGA..TG....................C.C...C..T....T......G....  2638272
                                                             \                 
                                                             |                 
                                                            CC
33        184300   ...T...TGG..T.....................CAC.....C..A.T......C.....  184240
                                \                                              
                                |                                              
                                G
33        2924708  .......TGA..TG....C..-............CAC.....C..A........C.....  2924650
33        3620579  .......TGA..AG......CA...........-GC.C..A....A........AG....  3620637
33        3628916  .......TGA..AG......CA...........-GC.C..A....A........AG....  3628974
33        963395   .......TGG..G..A...............A..CAC.....C..AA.......C.....  963459
                                \                                              
                                |                                              
                            GGATT
33        2562167                 ...............A...CAC..A..CT...........G....  2562211
33        4697322                 ...............T...T.C.....C..A.......CAG....  4697366
33        840329   ...T....AA........................CAC......G..........C.....  840269
                                 \                                             
                                 |                                             
                                 A
33        845552   ...T....AA........................CAC......G..........C.....  845492
                                 \                                             
                                 |                                             
                                 A
33        5088455  .C......AG...G.A............A.....CC....A.C...........C.....  5088395
                                                        \                      
                                                        |                      
                                                        T
33        5105451  .C......AG...G.A............A.....CC....A.C...........C.....  5105391
                                                        \                      
                                                        |                      
                                                        T
33        851691   ...T....AA........................CAC......G.........CC.....  851631
                                 \                                             
                                 |                                             
                                 A
33        3164061  ........AG..TG...A.G..............T.TG....C.GA........C.....  3164121
                                         \                                     
                                         |                                     
                                         G
33        3319065  ....TG.......C.-................T.CATG....C..A......T.T.....  3319123
33        3122160  ........AA.......................CT.....C.C..AA.....T.C.....  3122097
                                                        \                      
                                                        |                      
                                                     CTGC
33        3056774  .......TGT.....A......T.....C.-...-CTG....C...........T.A...  3056831
33        3106969  ..T.T..TGG........A....A...A......-C.C.A....GC.AA.C...A.....  3106911
33        4174625                ....................CATG....C..A........C.....  4174670
33        5200688  .....T...A.G-.CA...............A..CTC...A.GG........G.C....   5200745
33        2780764  ........AG.............A.....G....T.C.....C...........C.....  2780703
                                           \                                   
                                           |                                   
                                          AA
33        4197531  ........AG..TG....................T.C..-..G..A........C..A..  4197473
33        282370   ..T......AA-.T....................T.C.....C.....TG....CG....  282311
                                                       \                       
                                                       |                       
                                                       C
33        3175149  ....TGAT.A..TG..........C.........G......GCG...........G....  3175089
                                                       \                       
                                                       |                       
                                                       C
33        3443802  ........AG..TGA.....................-G....C..A........C.AT..  3443744
33        4213820  ........AAT......T................T.C..A...G...T......T.....  4213880
                                  \                                            
                                  |                                            
                                  T
33        5079760  ........ATT.TGA................A..T.C.....C...A....T...G....  5079820
                                                       \                       
                                                       |                       
                                                       C
33        3099364  .......T.A.-......A.........A.CA..G.C......G..........C.....  3099305
                                   \                                           
                                   |                                           
                                   A
33        193520                  ............A......G.C......G..........C.....  193476
33        1673587  ...T....AG...T....................                            1673620
33        2501489  ........AGT.T.-.........A.........CATG....C..A........C.....  2501431
33        3075262                 ........T..........G.T.....C...........C.....  3075306
33        3540699  C......AGG...--.................C.C.CG....C..A........C.....  3540642
33        4254709  ...T...TGA............----....A...TTC.C...C...........C..T..  4254654
33        3043815  .......-.GA.T...........A..A......T.C..A..C..A........C.....  3043756
                                   \                                           
                                   |                                           
                                   A
33        3294031                 ...A...............CAC.....A...........C.....  3293987
33        3926926                 ...................CAC.....C..A......T.C.....  3926882
33        4361663                 ...................T.C......G...A......C..T..  4361707
33        3639071  .......GGA...G....A....A....A.....T.C.....C............       3639129
                             \                                                 
                             |                                                 
                          TAGA
33        4167281  ........AA....................CA.C..T...--.C..A........G....  4167338
33        3416421  ...T.....A...........A...........-CTC.....C.....TG..T.C.....  3416363
33        623910   ....T...AA................G........T......C.......A...C.....  623850
                                                        \                      
                                                        |                      
                                                        C
33        2054116  ........A..................-......GAC....GCC..........AG....  2054058
33        4298271  ........AAT..T.............T..TA..T.-C....C..A........C.....  4298213
33        5515177  ...T....AG.........T..............C.C.....-----.......C.....  5515123
33        1090492  ........A...TG.....G.A............CA......C..A........C.....  1090431
                                   \                                           
                                   |                                           
                                  GG
33        5491431  ......ATGAT.TG....................---......G...T..A....G....  5491375
33        2572591  ......-..GG.TT.........AA....T....T.CT....C..A........T.....  2572532
                                   \                                           
                                   |                                           
                                   T
33        2729420  .........A.CTGC......T...........G.-..C..GC.GAA....G...G...C  2729362
33        3119678  ..T.....AA..AG.A.................CTTC..-..C..A........C.A...  3119620
33        3371617  ....-...AA.C...A...TA.............CAC.....C......-....        3371668
33        4557077                  ..................CACG....C..A........C.....  4557120
33        3985887  ........AG........................                            3985920
33        1766562  .......TGG...C..-.................T.TG.......AA.......C.....  1766620
33        1768778  .......TGG...C..-.................T.TG.......AA.......C.....  1768836
33        1776729  .......TGG...C..-.................T.TG.......AA.......C.....  1776787
33        3234424  ..T.T....A...............TG....A..-TC......G..........C..T..  3234366
33        5269270  ........GG...T....A..A............-TC........A........C...    5269214
33        102049   .......TGA.....C...T............T.CAG.....C...........T.....  101988
                    \                                          \               
                    |                                          |               
                    A                                          G
33        331891   .......T.A........................                            331858
33        2567915  ........AG..............A.........                            2567948
33        301608   .........A.C........A....T-.......CCT..A..C...........CG..T.  301666
33        431219   ........AA...CAT..................                            431252
33        3295478  .........A..TG....................C.C....                     3295518
33        4099679  .......TAG.....................A..                            4099712
33        4687163  .......TGG..T.....A...............                            4687130
33        5228315  .A......AG...G....................T..                         5228351
33        5236097  .A......AG...G....................T..                         5236133
33        2785554  .......TGG..TG....A...............T.......C..A......T.C.....  2785620
                                                        \                      
                                                        |                      
                                                  GGATCAC
33        4192738  .......TGG....A..............T....                            4192771
33        3731925  C..TT...AT.....T---..........G....G.C..A...G...........G...   3731980
33        5470598  .........A..T.....................CAC.GT...G....A......G...   5470535
                                \  \                                           
                                |  |                                           
                               GG GGC
33        3036815  ......A..A....A..A.......T....TC...A.---...G...........G....  3036759
33        5527059  ......T.CA........C..............                             5527027
33        2764610  ......ATGA........A...............T.C.....C..A....T...C.....  2764545
                                                    \                          
                                                    |                          
                                               TTGTTC
33        1468529            ........A...............T.C.....C..AT.....          1468570
33        5480661               .....................C.TG....C..A.GT.....C.....  5480708
                                     \                                         
                                     |                                         
                                     C
33        861835   ........CA...T....A.........A.....CAC.................T.....  861896
                                      \                                        
                                      |                                        
                                     GA
33        870075   ........CA...T....A.........A.....CAC.................T.....  870136
                                      \                                        
                                      |                                        
                                     GA
33        5488615     .....CA..TG.A....................G..-..C.....A...T..G....  5488671
                                                     \                         
                                                     |                         
                                                     C
33        4231850  ....T...AA......T.......A.......--.CT..A.C......TTA...T.....  4231793
33        4072199  .......AGAG.....---.CA.A...AA..........-..............CG....  4072255
                                                     \                         
                                                     |                         
                                                     T
33        5011343  ..A.....AT..TG....A...............T.TG....C..AA.......T..A..  5011283
                                        \                                      
                                        |                                      
                                        T
33        5442235  ........AA.....T...T........A.A...-CC.....C...AT.T.....G....  5442293
33        2705251  .......AAG..AG....T..A............-C.T.C..GG..........C..T..  2705309
33        3525199                ..............A.......C...A..G...A.......       3525159
33        3402282  .......ACT..G-...A....G..........GCTC.....C............       3402229
33        3753060  G........A..TG..................                              3753029
33        4831608                    ..............G.CAC........A........C....   4831568
33        4856090                    ..............G.CAC........A........C....   4856050
33        4232857  ........AA..........C.......A.....-C...A...G...T....A...-...  4232799
                                                                       \       
                                                                       |       
                                                                       T
33        3461381  ........GA............G...........-T.C..G..G..........C.....  3461439
33        3763095  .......TGA....A...................-CC.....C..A....A...C.....  3763153
33        4235874  ........AA.......CT......A..C.....--C......G...T...A..C.....  4235817
33        4473106  .........A....T...................-C......GG..A.T.AT...GT...  4473048
33        3150281  .......AGG..........C..........A..-C...A..C..A........C..     3150226
33        419216   .........G..TG....................                            419183
33        2754403  .G.......A.....................A..                            2754370
33        3089668  ........AAT.TG.......A....T.....G.CAC.....C..A........C.....  3089608
                                       \                                       
                                       |                                       
                                       T
33        4248386  ........AG...G.A...............                               4248416
33        4263603  ........AG...G.A...............                               4263633
33        4598836  ........AG...T.............--.A...CAC.....C..AA.....T.T.....  4598779
33        384886   G...........TG............T.....T..A.G.....G...........G..C.  384817
                                                   \    \                      
                                                   |    |                      
                                               GTCAC CCCAG
33        250252   G...........GG...-..............GACCC.G..G.---C....T........  250197
33        3118350  ..T.....AAT.TG......CAT...........T.C......G..A....T...G....  3118285
                                                     \                         
                                                     |                         
                                                CACAAG
33        3257621  .........G....T..........TG.A.....                            3257588
33        4779872  ........AAT.TG....................                            4779839
33        2114910  ........GG..AGA.................C.-C.TGA..C..A.......AC.....  2114968
33        3180101  ....T....A...T.-...............A..CAGG....C............-...T  3180158
33        383912   ........AG.........................CC..A..CT...G..A...C.....  383972
                                                     \                         
                                                     |                         
                                                     C
33        5490012  ........AG.......................                             5490044
33        3154318  ......A.A...GG....................C.CC....C..A.TA.....C.....  3154256
                                                   \                           
                                                   |                           
                                                 ATC
33        3477071  ........AA..TG..............C.....T.C.....C........T..C.....  3477135
                                                    \                          
                                                    |                          
                                                AGGAT
33        3100868  ........AA...T.A........A..A..-C..CAC..A..C.......A.........  3100926
33        5438328  .......TGA.C.T....A....A..........------...G..A...A...C.....  5438381
33        136718   ........AA..............A.....                                136747
33        2718366  GC.......A...................G....                            2718333
33        361377   .........A..T..........AA.G.......                            361344
33        2760679  .......TGG.....A.........T....                                2760708
33        3019608  ..GT....AA...G...A.............A..T.C......G.......T...G....  3019673
                                                     \                         
                                                     |                         
                                                CACAAG
33        2832450  ........GA....-...........T...-...G.C......G....T.....C.A...  2832507
33        3177750  ........AA...................----.CAC.....C...A.......C.....  3177695
33        3412324  ........GG...........A.....A..-...CCTG....A..A.T....T.C.....  3412382
33        4180892  .......TAA..........A..C.AC....--A.AC......G...A......A.C...  4180949
33        3904351  G........A------.A.T..............G.T.....C..A........-.....  3904403
33        4543763  .......TGGT.TG.........-..........C..G....C..A........C.....  4543821
33        237344   .......TGG....................-...T.C......G..........C..A..  237286
33        5512928  G.......GA.................----...T....A..CG...T......C.....  5512873
33        1748672  ....T..TGG.....T...........-......T.C....CC..A.....A..C.....  1748614
33        1752441  ....T..TGG.....T...........-......T.C....CC..A.....A..C.....  1752383
33        1762799  ....T..TGG.....T...........-......T.C....CC..A.....A..C.....  1762741
33        1770176  ....T..TGG.....T...........-......T.C....CC..A.....A..C.....  1770118
33        3619067  .......T.A..TG.............-..T...CAC.....C...T.......T.....  3619127
                                                                       \       
                                                                       |       
                                                                      AA
33        3627084  .......T.A..TG.............-..T...CAC.....C...T.......T.....  3627144
                                                                       \       
                                                                       |       
                                                                      AA
33        3627408  .......T.A..TG.............-..T...CAC.....C...T.......T.....  3627468
                                                                       \       
                                                                       |       
                                                                      AA
33        4225360  .........A..TG....................                            4225393
33        5485188  ........AA.........T..........                                5485217
33        2645575  .......AGG..TG.........-.AT.......CATG....C..A........C.....  2645517
33        1265091  .......TGG..............A.....                                1265120
33        2714628  .......GGA...T....................                            2714595
33        4542451  .........A.....A..................T.C.....C....T..-...AG....  4542514
                                             \                                 
                                             |                                 
                                         AGGAG
33        2512790  .........A..............AA....-..A.C.C..A..C.....G..........  2512849
                                                                 \             
                                                                 |             
                                                                 T
33        2665026  .......AGA...........A....---.....T.-G....C........AT.CT....  2664971
33        981231   .......GGA................---.....T.C.....C..A.....A..CG....  981175
33        615975                       .....-........C.......C............G..CT  616013
33        439871                 .................A..TATG.A..G...C........G....  439917
                                                                 \             
                                                                 |             
                                                                 A
33        2432467  .........A..TG..---...............T.C......G.......AT..G....  2432410
                                                 \                             
                                                 |                             
                                                 G
33        4510122                ..T................---C......G..........C.....  4510080
33        1562748  .........A..............AT........                            1562781
33        237670   .......AGA..TG............T..-..C.CAC......G...T...T..C.....  237728
33        2393190  ...A....AG...............-.A...C..C.C.....C..A........C.....  2393248
33        1862662  ...T...TGA........................CCC.....C.......            1862612
                                   \                                           
                                   |                                           
                                   G
33        3378004  ........AG...T...........-T...--.A..C..A..C..A....A...C.....  3378060
33        2615923  ....T...AG.CTG.............-.....C.-C.....C...AT......C.....  2615980
33        70572    ........AG...G............T.......T.-C....C..A.....T..C.A...  70633
                                           \                                   
                                           |                                   
                                         GAA
33        4449963                  ..................T.T......G......            4449996
33        3137478  .......TGA.................-.....CT.C.....C.....T.....C.....  3137420
33        5357483  ........GG...G.A......G....-......T.TG.......A........C.A...  5357425
33        5365151  ........GG...G.A......G....-......T.TG.......A........C.A...  5365093
33        423082   ......--.AA.T.TA............A.A...--C.....C....A......TG....  423137
33        4325871  -.......AA........................                            4325903
33        3750707  .......AAAT............A...-......CACG....C..A..T.....C.....  3750649
33        5508490  .......A.--.T....A................C.......C...........C....   5508431
                     \   \                    \                                
                     |   |                    |                                
                     T   T                    A
33        2615374  .........G......-TA.G......-......CATG....C..A......T.C.....  2615431
33        5491534  .........A.................A..                                5491563
33        712316   .....G..AA...........-.A..........TC...-..GG..........A.....  712256
                                                                      \        
                                                                      |        
                                                                    CCT
33        3752904  ........AAT......................                             3752871
                      \                                                        
                      |                                                        
                      T
33        5345407                ......................C.....C....A.T....C..A..  5345453
                                                             \                 
                                                             |                 
                                                             C
33        3475989             ..........C......A.AAT.....-...............C.A...  3475942
33        2871977  G........G..T.....-...............                            2872009
33        4745882  .......TGG...T..--.............A..TAGG....C..-........C.....  4745826
33        3831448  ........AG..TG....A............A..G.C.....C..-A.......C....G  3831389
                                        \                                      
                                        |                                      
                                        T
33        2285908  ........GG..-T..........A.........T.C.....C..A........C.....  2285849
                                                       \                       
                                                       |                       
                                                       C
33        3144582  .........G...-..........T.G.......                            3144550
21        3913028  .......TGA.............A.........CT.C.....C..A......T.C.....  3913087
21        3052842  G.T.TG...A...G.....TG.............T.C.....GG..........C.A...  3052901
21        4197019  .........A..TG....A........AA.....T.C..AA..T........T..G....  4196960
21        3523367  ....T...A.....................AA..T.C...G..G.AA.TG....C...C.  3523308
21        2664648  ........GT.........T....A......A..T.C......G..........C.....  2664707
21        2666960  ........GT.........T....A......A..T.C......G..........C.....  2667019
21        1951857  ........GA...G.......A............CAC......G..........C.....  1951798
21        3801726  .........A..TG...........TCA..A...CAC..A..C.....T...AG......  3801785
21        1914787  ........AA..TG................A....C....C..G....T..T..C.....  1914728
21        1945442  ........CA...G.......AG.......A...CAC.....C....T..A...C.....  1945501
21        1811983  .........A..TG..........C...A.A...CAC..A...G...T....A..G....  1812042
21        2318967  ......A.AG.........TCA..A.....CAG.CAC.....C..A.T...T..C.....  2318908
21        1482401  ..T....A.A...T....................TAC.C...C..AA.........A...  1482460
21        3621029  .......TGGT............A...A...A..TATT....C..A........C.....  3621088
21        3058167  G..T....AG..TG...A............A...TAC......G...........G....  3058108
21        1652480  G...T...AA..TGA...................CAC..A.CAG..C.....T.......  1652539
21        1954033  .......TAA..................T.....TAC.....C..A.T......C...C.  1954092
21        3895425  ........GA........T.CC............CAC.....CG....T.....C.....  3895484
21        2542104  .......GGA........................T.C......T.A..G..T..C.....  2542163
21        1940762  .........ATC............AT........G.C.....GG..T....A........  1940821
21        1941728  .........ATC............AT........G.C.....GG..T....A........  1941787
21        2496088  .......TAA..AG.A..................CA......CC.T.T..A...C.....  2496029
21        1488816  ..TT...TGG.............A...T..A.G.T.C.....C...........C.....  1488875
21        1206058  .......TGA...CA......A.........T..T.C......G..T...A...C..TG.  1206117
21        1875264  ....TG..AG...G.C.A.............A..CAC.....C..T........C.....  1875323
21        1627112  ......A..A.......A.............A..CAC......G..........C..T..  1627053
21        2735373  ........AA........A......G.A......T.TG.....G......ATTGC.....  2735314
21        2776668  ......A..A.C.......T.......T...TG.CAC......G................  2776609
21        2419357  ...T...GGA..AG....................GAC...C..G......A...C.....  2419298
21        570383   ....T...AAT..G.........T..........CCC.....C............GA...  570324
21        1259068  .......A.A..GG...AT......T........CCT......G...........G....  1259009
21        3342919    ..T....A..TG.A.................ACAC......G........T.T....G  3342976
21        4663156  ....A....AACTG....................CAC......G.........CTG.A..  4663097
21        5054669  ...AT...AA..TG..G..T..............T.C..A..GG..........CTAT..  5054610
21        4079536  .........A...........T.T..........T.C.....C.......A....G....  4079477
21        3638077  ........AA...........A...TC.......T.C......G..........TG....  3638018
21        2495860  .......TG......C....CA......A.....T.C......G..A.......A.....  2495801
21        2599753  T..T.....A....................T...CAC.....C...T...T....G.A..  2599812
21        3281968  ........AG..TG....C...............CAC.....C.....T.....C.....  3282027
21        2524891  ........AAT..T....................CAC...C.C...C.......TG....  2524832
21        2856754  ....T..TAAG.TC.........T..........CTC......G...........GAT..  2856695
21        3647676  .......TGA.................A..A...CAC..T..C........A..T.....  3647735
21        427006   .......TGA..TG...A................CCC...C.C............G....  427065
21        435353   .......TGA..TG...A................CCC...C.C............G....  435412
21        2505928  ......A.AA...............A........CATG...C.G..AT.......G....  2505987
21        3712169  .......A.A...CA...............A...CCC.CA..C........GG..G....  3712228
21        618195   ....T..TAAT.TG...............G.AG.CAC.....CG..........C...C.  618254
21        621585   ....T..TAAT.TG...............G.AG.CAC.....CG..........C...C.  621644
21        5318474  ......ATGT...CAC..AT..............T.C.....CCCA....T...C..T..  5318415
21        1069209  .....CATGA..TG...A.AG..........AG.CAT...C..G..........C.....  1069268
21        3665202  T...T..T.A........................CAC..A..............AG...G  3665143
21        140038   ..T....TGG........................CTC..A..C..A........C.....  140097
21        168912   ..T....TGG........................CTC..A..C..A........C.....  168971
21        3500576  .....G.TGG..............A.CA......CAC.....C..A........A..T..  3500517
21        4108467  ....T..TGA..T.....A...............CCC.....C..A....A...C.A...  4108526
21        2734153  ........CAA..TTA........A.........C.CG....C..A....A...C.....  2734212
21        5248919  ...T...TGA..G.....C..........CA...CAC....CC..A........C.....  5248860
21        5900351  .......AGG...T............CT....G.CAC..A..C..AA.......T..T..  5900410
21        250336   .......TGA.G.G.....T.A.....A......CAC.....GG..........AG....  250277
21        1910499  .........A...CAC.......A..CA..A..GCAC..A..C............G...G  1910558
21        583229   ......CG.A...T....................TATG.....G..........C.....  583288
21        2142243  ........AG........A............A..T..G.......A.....A..C.....  2142184
21        269843   .........A.......A.......A........CAC..A...G..C..CAT..AG....  269784
21        3862772  ..T.....AA..GC...AA...............C.C.....C..A........C.A...  3862831
21        928727   .A.....AAA..AG.............A...ATC.A.......G..........C....G  928786
21        1337732  ..T....AGGT.......................CACG....C.CA....A...C.....  1337791
21        2082110  ........AA..TG.......A........A...TAT..A...G...........GA...  2082051
21        2461660  .........A..TG....A........CAG....CCC.....C.........T.AG....  2461719
21        2600324  ..T.....AT..TG...........T........CAC.....C...ATA.....T.....  2600265
21        2931953  .........A.CTG..G.A....A..........CAT.....CG..........C.....  2932012
21        6156699  ....T..TGA...T....A..A............CAC......G.CA.......C.....  6156640
21        6261879  ...G...T.T...CT........T......A...CAC..A..C...........C.....  6261938
21        2857584  ........AA..TG....A.............GAT.C.....C..........CAG.T..  2857643
21        3291218  ..T.T.C..ATGTG.A..T...............TCC......G..........C..G..  3291159
21        3522774  ..T.T..TGA...G...A...............ACAC.....C..A........C.....  3522715
21        3253701  .........A........................CAC......G.CA.......TG....  3253760
21        1634575  .........A........AT.....A........T.C..A...C...........G.T..  1634634
21        4029796  .......AGA..TG..T.....G..A........T.C......G....T.....CT....  4029855
21        3310086  ..T.....AATGTC.............A......CCC......G.CA.T..T....AT..  3310027
21        3319078  ..T.....AATGTC.............A......CCC......G.CA.T..T....AT..  3319019
21        2534386  ........AAT.T...............A....CT.C..T...G.......T..C..G..  2534327
21        3462581  .........A.ATG.....T..............CAC......G.....T....ATCT..  3462640
21        3959222  ..T....AGA.......................CCAC....AC...........TG.A..  3959163
21        5237863  .......TGAA.G.....C...............CAC....CC.......A...C.A...  5237922
21        1598172  .A.....AAA..TG....T...........A...CAC......G..A.......T.....  1598231
21        1606804  .A.....AAA..TG....T...........A...CAC......C..A.......T.....  1606863
21        1677788  .......T.A....A.........A.....A...CAT..A..AG..C....A.CCG....  1677729
21        1677956  .......T.A....A.........A.....A...CAT..A..AG..C....A.CCG....  1677897
21        655789   ........AA...G....................CAC..A..C..A........C.....  655730
21        667637   ........AA...G....................CAC..A..C..A........C.....  667578
21        2577202  ...T....CT........A....A...A..A..CCAC...C.C.................  2577143
21        2798998  .......TGAT..T.........A..........TCC.....C...........C.....  2799057
21        2951807  .......T.T........A.....A...C.....CACT..C.....TT.......G....  2951866
21        3866611  ......ATGA..TGA...AA......G.....C.T...................C.....  3866670
21        2606002  .......TGAT.TG...........T.......CT.C.....C..A.......A.GA...  2605943
21        2196021  ........AA..T.A..A.G....T...A...CAT.C......G.......T..C.T...  2196080
21        3538405  ........AA..TG....A..A............CTC..A..C..T.T..A.T.C.....  3538346
21        3545887  ........AA..TG....A..A............CTC..A..C..T.T..A.T.C.....  3545828
21        873219   ....T..TGA.......A................CAC.....C............G....  873278
21        1266256  ........AT..TG..............A.....CAC..AA.C..A.....T..C..T..  1266197
21        803139   .......TAA..TG.......A..T.........T.T..A..C..A.T...T..C.....  803198
21        4111101  .........AA.T....A......C.C.......TAC..A..C........T...G....  4111042
21        6328767  .......AGT..TG............CA.G.C..CTC......G...A......TG....  6328708
21        6336873  .......AGT..TG............CA.G.C..CTC......G...A......TG....  6336814
21        1655522  .........A..TG...AA............T....C..T..C...T.......C.....  1655581
21        3674301  .......AAA.......A......A..A...A..G.......C..A........C.....  3674360
21        2876056  ......A.AA..............A..A......T.C...C.C.......AT...GA...  2875997
21        3586347  ........AA.A..................A..CCCC......G..A.......C.....  3586406
21        3646008  ....T...AGT.TG.....A.A............CATG....C..A........C.....  3646067
21        2513196  .........AG...AC...............A..T.......C..A..T.C.G.AG....  2513137
21        1181044  ........AG..TG.....T...A......A...TTTG....C..A........C.....  1180985
21        1604617  .......TGA...C...A....G...........TTT.....C........T..TG....  1604558
21        1613112  .......TGA...CA..A....G...........TTT.....C........T..TG....  1613053
21        26077    ..T....TGG.C......................CATGG....G.A........T.....  26136
21        1640905  ..A....T.AT......A................CACCG...C...AA......TG....  1640964
21        5818319  .......GAA...CA..A......AG....A...CAC.....A.....AGA...C.....  5818260
21        2875196  ........AG...CA...................CACG....C...........C.....  2875137
21        913084   ...T.G..CT...............T........CAC......G..........TG....  913143
21        3741098  .......AAT.............A..........T.T.G....G.A........C.....  3741157
21        1147844  ...T...TGA..T.....................CAC......C..........CG....  1147784
                    \                                                          
                    |                                                          
                    A
21        2672533  ........AA..TG.........AA.....A...CAC.....C...........T.....  2672592
21        2093756  ........AGT.TG......A.......A.....CAT...A.C...........C.....  2093815
21        2197431  .C...T...A....A....T.A........T...CA......C............G....  2197372
21        3392046  .......TGG..GG..........T.........C....A..C..A.....T..CG....  3392105
21        3710010  .......TGA...G.....T....T.........CAC.....C...........C.....  3710069
21        3938448  .......TGAT.TG......A........G....T.C.....C..A...T....C.....  3938507
21        2757935  ..T.....AA..TG.............AA.....CAC.....C..A........C..TT.  2757994
21        1822957  ....T.A.AAA.TT....C................TC..A...G....T.....C.....  1823016
21        4647484  ........AG.......T...C............T.C.....C..A........T..G..  4647425
21        4656337  ........AG.......T...C............T.C.....C..A........T..G..  4656278
21        3962678  ........AG..G.....................T.C..A..C..A.T......C.....  3962619
21        257999   ......A..A..AG.A..................G.C.....C..AAT......C.....  258058
21        3636684  ........AG...........A.........A.AT.C.....C..A....A...C.....  3636743
21        1388418  ........AA........................CAT..A..C.....TG.T..C.....  1388359
21        2478698  ....T..ACA........................CTC......G...AT...A.C.....  2478757
21        279036   .......AAA.CTG....................CATG....C.GA........C.....  278977
21        3376622  ...T...TGA..TG....................CATG....C....A......TG....  3376681
21        2806345  .C......AA..G........A............CAG......G...........G....  2806410
                                   \                                           
                                   |                                           
                              CTGAGG
21        916763   ...T....AA.A.G....A.....A.........CAC.....C...........C.A...  916822
21        1921121  ......TGAA.................A......CAT..A...G..A.TGA...C.....  1921180
21        3813753  .......TAA..TG.......A............TTC......GTA....T...C..T..  3813812
21        2606612  TC.....G.A.A......C...............CAC..C..CT.........         2606560
21        2370959  ...T.....A..TG...AT..............G..C.....CC..A..T....A.....  2370900
21        5436943  ..TT...TGG..............A...T.....CATG....C..A..TT..TCC.....  5436884
21        3952021  ...T....AG...G.................A..CA......C........T..T.....  3952080
21        5020242  ......A.A...TG.........AA.........T.......C..A........C.....  5020301
21        3972465  .......TGG........................CAC..A..C..A........C.....  3972524
21        623214   ...T....AA..TG.....T..............CAC.....C...........C.....  623273
21        1984752  .A....AAGA.................T......CAT......G.......T..C.....  1984811
21        2432577  .......AAT..TG.........A..........T.C......G..........C.....  2432518
21        3479727  ....T..AGG........................CATG....C..A........C.....  3479668
21        3812218  ........AT..TG..........A.........T.CG....C..A........C..T..  3812277
21        4263380  ........AAA..............G........T.C.....C..A........C.T...  4263439
21        127806   .......AGG...G.................A..CAC.....C..A.....AA.C.....  127747
21        2044367  ........AA....A......A....TT......T.C..A..CG..........C..A..  2044308
21        2046402  ........AA....A......A....TT......T.C..A..CG..........C..A..  2046343
21        2051499  ........AA....A......A....TT......T.C..A..CG..........C..A..  2051440
21        2956258  .......AAG..TG....................C.CC....C..A....A...C.....  2956317
21        3581785     .....AA.......................CCAC.....C...........C.....  3581729
21        3982374  ........A....T..........A.....A...T.C.TA..C........T..C.....  3982433
21        960180   G.......AA..TG...........A........T.C.....C...A...A...C.....  960239
21        1037176  .......GG....CA...C.......T.......C..GG...C..ACT......C.....  1037235
21        1634460  ........AG...T..T............T....C.CT....C..T.T......C.....  1634401
21        2433032     ....A.A..AG....................C.C..A..C....T....A..G....  2432976
21        2839357  ..TT....AA.....C...T..............C.C.....C..A...T....C.....  2839298
21        3151432  .C.T....AG..TG.A..................CACT....C...........C.....  3151373
21        3360943  ......A.AG..TG.............A......T.TG.A..C..A........CT....  3361002
21        3828798  ....A...AA..TG.....A..............CACT.A.....A.....G..C.....  3828739
21        4075627  ..A....TGA..T..............A......T.C.G....GG...T.....C..T..  4075686
21        1644773  ..T....TGG.....A..........G..CA...T.C..A...G..A.A.....C.....  1644714
21        2311888  ....T..TGG..AG...........T........CAC.....C..A........C.....  2311947
21        2553295  .......GAA.....A..................CCC..A..C..A....CT..C.....  2553236
21        2659561  .......TGA..TGA.....A.............CAC.....C.......A.T.C..A..  2659502
21        3976235  ......A.AA..TG.A.A...A...T...CA.....C..C..C..AA.......C.....  3976176
21        1725483  ...T...A.A..TG..............A.....CA....C.GG..AT..ATG..G....  1725542
21        3631331  .......TGG..TG..............A....CT.T.....C..AC...C...C.....  3631390
21        1826679  ........AAT..T...A................T.G.....C...........TT....  1826620
21        3853637  .......TGG..............A.........CAC.....C....A..A...T.....  3853578
21        5041961  C......TGG........................T.TG....C..A........C.....  5042020
21        598414   .........A.C...A.....A.A.......A..TCC..........T.......G.A..  598355
21        1186606  .........G.............A.......A..TAC......G......CT..AG....  1186547
21        6400162  ........AA........C....A..........T.C.....C.....TG.T..CT....  6400103
21        496961   G......TGA...G................A...T.C......G..A.......C....T  497020
21        869390   ...T...AGA.......A..........A.T...T.C..A..C..............T..  869449
21        2732571  .......TGA.......A.....A...A......CAC.....C..A........C.....  2732630
21        3506512  .......TGG...........A...A....A...T.C.....C.......AT..C.....  3506571
21        3688700  .......AGG...........A.....A......CAC.....CC.A........C.....  3688759
21        3771536  .....CT.AA.C...........A..........T.C..T...G..........C.A...  3771477
21        4156195  ....G..TGAT........A..............T.T...G..G..A....A..TG....  4156254
21        4163239  ....G..TGAT........A..............T.T...G..G..A....A..TG....  4163298
21        2522659  ......A..AG.TG.............A..AA..CAC......G...........G....  2522600
21        2231994  ..T....AGA..TG....A..A........A...CA......G...........C..T..  2231935
21        3872831  ......A.AAT.TG......CA......A.....T.C.....CG..........C...T.  3872890
21        6295179  ...T..AAAA..TG.........A..........T.T..A..C...........C...C.  6295120
21        899047   ....T...AAT.TG.....T.A..............C........A..T.A...C.T...  898988
21        907086   ....T...AAT.TGA....T.A..............C........A..T.A...C.T...  907027
21        4068928  .......TGAT.TG..............A..T..CAT.....C.....A..TT.A.A...  4068987
21        329597   ........AG...............T.A......T.C.....C..A........C.....  329656
21        333364   ........AG...............T.A......T.C.....C..A........C.....  333423
21        2347641  ........AA............CAT...........CG....C..A........C.....  2347700
21        3433089  .......TGG.................A.G....CCC.....CC..........C.....  3433030
21        3576835  ...A....AA..T.....T...............T.C..A...G..A......CC.....  3576776
21        6307433  .......AAA..TG.......A............T.C......G..A....G..T.....  6307492
21        1777886  .......AGA...C....................TTC..A...G....T......G....  1777945
21        1935071       ....A...............G........CTC.....C.......T....GA...  1935017
21        2717630  .........A..TG...A...A...T........CAC.....AG.......TG..G....  2717571
21        919322   .........AT.TTA.............A.....CAC.....C.......A....G....  919381
21        2618092  .......TGG........A.A.............CAC..A..C..A......G.C.....  2618033
21        3694318  ....T..TGA..T..A..A.............G.TAC......G......C.T.C.....  3694377
21        1802230  ......A..A..TGA...........TA.....C..C...C..G..AG....TCAG....  1802289
21        2456622  ...T..T..A..GGA.............AGA...CAG.....C...A.......C.....  2456681
21        2483384  .......AGA.........A.....T........CCTG.AC.CG..........C.A..G  2483325
21        2488440  .......AGA.........A.....T........CCTG.AC.CG..........C.A..G  2488381
21        6207391                  ............A.....T.T......G...A..A...C.....  6207434
21        3678255  ......ATGG..TG...A.........A...C..C.GG....C..A.A......C.....  3678314
21        4034870  .....T..AA..TG..G........A.AA..A..TAC.....C...........T.T...  4034811
21        3538272  ........AG.G......................C.C.....C..T........C.....  3538213
21        3545754  ........AG.G......................C.C.....C..T........C.....  3545695
21        2456278  ...T....AA........................G.C......G.......T..C.....  2456337
21        588163   .......TGA...T....................T.C.....C..A........C.A...  588104
21        1042442  .......TGG........................T.C.....C..A.....T..C.....  1042501
21        3632879  ........AG..TG................A...T.TG....C..A........C.....  3632820
21        296231   ........AG..........GA.....A......TTC.....C..A........C.....  296172
21        3922945  ..TT....AA.......CAT..............CAC.....C...........C.....  3923004
21        302519   ..T.....CA.A............A......C..CAC.....C..A.......CC.....  302578
21        306680   ..T.....CA.A............A......C..CAC.....C..A.......CC.....  306739
21        1411654  ......TTGG..T.....................T.......C..AA.....G.C.....  1411713
21        3957527  ........GGT.T......A....A.....A...T.C.....C..A........C.....  3957586
21        6433969  ........AG.....T.......A....A.....CAC.....C..A.....A..T.....  6433910
21        1224808  ....T..TAT..............A.........CATG....C..A........C.....  1224749
21        1230021  ....T..TAT..............A.........CATG....C..A........C.....  1229962
21        2869498  ........AA..TG...CAA..............CAC..A..C...........C.....  2869439
21        2889734  ........AGTCTG...........T........T.C.....G..A........C.....  2889793
21        3121645  .......T.AACTG......CA............T.C......G......A...C.....  3121704
21        4223516  ........AA...G.A..................CACG....C..A........C.....  4223457
21        3950907  ....A..A.AT.T..C...........AA.....TAC......C...TA.....C.....  3950848
21        1203635  ........AGT.TG...A................TATG....C..A........C.....  1203694
21        1596729  .......TGA.....T...........A......G.C..A..C..A.....TT.T.....  1596670
21        1605361  .......TGA.....T...........A......G.C..A..C..A.....TT.T.....  1605302
21        835330       ....AG.........A..............TCTG....C..ATT......C.....  835385
21        720311   .......TGA..TG......C...A.G...A...CAC.....C...........C.....  720252
21        728497   .......TGA..TG......C...A.G...A...CAC.....C...........C.....  728438
21        1875428  ..T....TGA.AGG....................T.C.....C.....              1875475
21        2766165  .......TGGT.TG...........A........CCTG.A..C..A........C.....  2766106
21        3501426  ......A.AA........C.CA...T........CAC..A..C.....T.A...TG....  3501367
21        1045882  .....G..AA..TG................T...T....A..C...........C.....  1045941
21        2452839  ..T....TGA........................CTC.....C..A........C.....  2452898
21        2094460  .......TGA...........A............T.C......G.......AAAC.....  2094519
21        2446526  .......AGG........................T.TG....C...A.......C..T.C  2446467
21        4026294  .......TGA...T...........A.A...A..T.C.................C.....  4026353
21        478143   ........AA........A...........A...CCC.....CC..A......AAG....  478084
21        3907472  .......TAAT.TG......A.............T.C..A..C..A........C.....  3907531
21        253428   .......AGG..TG....C...............TAC.G...GG.A........C.....  253369
21        253751   ........AA..TG...........T.A......CAC......G.......T..C.....  253810
21        2560697  ........GA........A.CA............CAC..A...G..C.......C.....  2560756
21        3526169  .......TGA.......................AT.C.....C..A.AT.....CT....  3526110
21        3796345  .......TGA........................CTCC....C..A.TG.....C.....  3796404
21        4170562  .......TGA....A...A............A..CAC.....C..A......T.C.....  4170621
21        6303066  .......TGGT......CA....A..........C.C.....C..A..T.....C.A...  6303007
21        1923367  ......ATGA..TG..............A.....G..G....C........T..T.....  1923308
21        1976500  ........GA..AG.................A..TAC...A.C..A..T.....C..T..  1976559
21        3820711  .........A..T...............C.T...CAT..A..A...A.....TGC.....  3820770
21        3844365  .........A..TG....AG........A..A..T.C......G...T....T.A.A...  3844306
21        3855879  ......TTGG....AC.......A....A.....CCC..A..C........A..C.T...  3855820
21        1806614  .......AGGG.AGA...A.....A.....AA.GT.C.T....G..........C.....  1806673
21        3471427  ..A.T..TGA..TG...T................T.C..A...G....TG....TGA...  3471486
21        4385545  ......A.AATG.........A........CA..T.C..A...G.A..T.....C..T..  4385604
21        1511901  ..TAT...AA........A.....A.........T...........A.......C.....  1511960
21        2177104  .......TGA.....A...T...T.........C..C.............C...C.....  2177045
21        2178268  .......TGA.....A...T...T.........C..C.............C...C.....  2178209
21        2845947  .......TGA.......A................CAT.....C........T..C.....  2845888
21        378849   ........GG....................A...CAC.G...C..A....T..GC.....  378908
21        3506298  .C......AG..TG...A................C.C.....C..A......T.C.....  3506357
21        3698589  .........A...T..............A.......C..A..C..                 3698545
21        3769019  .........G..TG....................CAT..A..C..A........C.A...  3768960
21        5620129  .......GA...............AA..A.....T.C...A..G..........C..A..  5620188
21        385491   ........GG....................A...CAC.G...C..A....T..GC.....  385550
21        1812499  .......GGT..TG....A....A.T........T.......AG..........C.T...  1812558
21        3809142  .......TGA....A............T......CAC......G....T.T...C.....  3809201
21        3505903  GG.....TGA...T..............C.....T.C.....C......T..T.C.....  3505962
21        2182310  .........G...T..............A.....CAC..A...G.A.....T..C.....  2182369
21        3656426  ........AG..TG.......C............CACG....C..A........C..A..  3656367
21        3849098  .......AAG........A.AT.........A..CAC.....C..A........C.A..T  3849157
21        4755233  .......TGG........A..A............CAC.....C..A........C.T.C.  4755292
21        4761337  .......TGG........A..A............CAC.....C..A........C.T.C.  4761396
21        6372006  ........A...TG...A.TCA........T...C.C......G...A...T..C.....  6372065
21        6379804  ........A...TG...A.TCA........T...C.C......G...A...T..C.....  6379863
21        1886629  ........AA........A...........A.T.TCC..C..C..A.A..A...C.....  1886570
21        5467247  .....CA.AG..TG.A..T.....T.........CA...AC.C.....A...T.C.....  5467306
21        1674100  ....T..TGA.......T.T...ACT...G....TAC..A..C...........C.....  1674041
21        1715076  ....T..TGA.......T.T...ACT...G....TAC..A..C...........C.....  1715017
21        1103282  ........AA.....T..AG..............G.T..A.CC.......A...C.....  1103223
21        2465160  ..T....TGA........AA..............CAC...C.C...........C.....  2465101
21        2474213  ..T....TGA........AA..............CAC...C.C...........C.....  2474154
21        3072229  .......AGAT.......T....A..........G.C.....C........T.CC.....  3072170
21        3075378  .......AGAT.......T....A..........G.C.....C........T.CC.....  3075319
21        3854937  ....T...AA..GG....................TAC......G..A.......C.....  3854878
21        3967258  ......A.AA..............A.........CAC......G.AA.......T...T.  3967317
21        3497310  ....T...AG..TG.............A......CTT.....C..A........C.....  3497369
21        2524301  .C.....TGAA.TG.A.A....T...........CAC......G..........C.....  2524360
21        6383134  ...T....AG..A...........A..AA..A..CAC..A..C..AA.....T.C.....  6383193
21        1906664  ..GT..A..A........................T.C.....C.......A....G....  1906598
                                                                             \ 
                                                                             | 
                                                                       ACCTCCT
21        2354552  .......TGG........................CA.G....C..A.A......C....G  2354611
21        3120575  .......TGG.............A..........C.CG....C..A........C.....  3120634
21        3277952            ...G....................G......CC.......A.........  3278001
21        6411747  ........AG.....A..................G.TG....C..A........C.....  6411688
21        3963733  .......TGA..TG....................T.C..A...G..........C.....  3963674
21        4017358  ..T.....AG....................A...CAT.G...C..A.....T..C.....  4017299
21        4028701  ........AA..G.................A...CTC.....C..A........C.....  4028642
21        2228705  .C.......AT.T.....................CA...A...G..........A.....  2228646
21        679264   .......TAAT.TG....................T.C......G...T.......G....  679205
21        1067139  ..G.....AA...CA...................CAC..A..C..A........C.....  1067080
21        1733033  ...T...TAA........A...T...........T.C..A..C...........C.....  1732974
21        1738306  ...T...TAA........A...T...........T.C..A..C...........C.....  1738247
21        2089549  ..TT....AG...........A............CTCG....C..A........A.....  2089490
21        2998274  ........GG...C...A..............G.CTCG.......A........C.....  2998333
21        3391536  .......TGGT.......................C..G.A..G..AA.......C.....  3391595
21        3858787  .......TGTT.T........C............T.GG....C..A........C.....  3858846
21        586499   ..T.....GAT.TG...A............A...T.C.....C.......A...C.....  586558
21        3580117  .........A..TCA...................G........G...ATT.T..TG....  3580176
21        3724859  .......TGA..TG...............T....CAC..A..C..A........C.....  3724918
21        1028962  .......TGG...CA...................CAC.G...C..A..T.....C.....  1029021
21        1899144  G.....AGAG...........A.A........T.CA......C..A.T......C.....  1899203
21        1905195  G.....AGAG...........A.A........T.CA......C..A.T......C.....  1905254
21        2465513  ........AG.ATG..............A.....CAT.....C.GA........CT....  2465454
21        2474566  ........AG.ATG..............A.....CAT.....C.GA........CT....  2474507
21        3549358  ........AGT.TT.......A......AG....CATT.....G..........C.....  3549417
21        3745968  ...TT...AT..T...........A..A......CTC.....C..AA.......C.....  3745909
21        3895858  ..G.....AA...T.................T..CAC..C..C..A.G......C.....  3895917
21        3984009  ........AG..TGA.........A..A......CAC..............A..C.T...  3983950
21        2426542            ..T...........AT........G.C.....C......G...A.TAT..  2426493
21        4491173  ....TG..AAT................A......CAC.....C..T.T....T.C.....  4491232
21        4546005  .......AGG..TGA................A..CAC.....C..A.....A..C..A..  4545946
21        4559700  .......AGG..TGA................A..CAC.....C..A.....A..C..A..  4559641
21        1777304  ........AG..........................TG....C.GA........C.T...  1777245
21        2874104  ........AG..T...........A...A.....T.T.....C..A........C.....  2874045
21        3962556  ........AG.....A.......A..........C.C.....C..AA.......C.....  3962497
21        1878554  ........AG.......A.........A..A...T.TG....C..A........T.....  1878495
21        1891433  .......TGA..............AA......T.CTC.....C...........C.....  1891492
21        2356302  ......ATGG.........G..............CA.G....C..A........C..A..  2356361
21        2503802  ........AA........A...............CA......CC..A...A...C.....  2503743
21        2819400  ........GG..AG...A.....TA.........T.C.....C..A........C.....  2819459
21        2998154  ........GG...C...A................CTCG.......A........C.....  2998213
21        3569303  ..T.....GG..........A.............CACG....C..A........C.....  3569244
21        3652969  ......A.AG..TG.......A.......G....T..G....C..A........C.....  3653028
21        5769977  .......TGG..............A......A..C.TG....C..AA.......C.....  5770036
21        1960588  .........A-.AG.A.A................CAC......G...........G....  1960530
21        718878   ........A...TG.T............A..C..T.C......G.A.....T..C.....  718819
21        727037   ........A...TG.T............A..C..T.C......G.A.....T..C.....  726978
21        3666129  .........AT.TT....................T.TG....C..A........C.....  3666070
21        4810582  ..T....TGG...G....................CATG....C..A........C..A..  4810641
21        1723272  C...TGA..G..TT....................CAC.....C...........TGAA..  1723213
21        261349   ......ATGA.................CA.....C.C.....C..A........CG.G..  261290
21        845101   .......TGG...GA.........A.........CATG....C..A.T......C..T..  845160
21        2765770  .......TGG..TG..............A.....T.TGG...C..A........C.T...  2765711
21        3749102  .......AAA..TG.................A..CAC.T....GT.....AA..TC....  3749043
21        3443142  ....T...GG..TG...AA..A............CAC.....C..AA..G....T.....  3443201
21        5554362  ....T...AA..GG.A..................CATG....C..A.G......C.A...  5554303
21        819903   ........GA.....A..................T.......C..A........T.....  819962
21        1148862  ........AG..T.....................T..GT...C..A........C.....  1148803
21        2105089  ........AG.........T..............C.TG....C..A........C.....  2105030
21        1418838  ........AA..G.....A...............CAC..........T......C.....  1418897
21        1665182  ........A..................A..T.....TG....C..A.....T..C.....  1665241
21        2334444  .........G......G.................G.TG....C..A........C.A...  2334385
21        2399678  ........AG........................G.TG..C.C..A........C.....  2399737
21        2406916  ........AG........................G.TG..C.C..A........C.....  2406975
21        3355638  ........GG..............A.........T.C.G...C..A.......CC.....  3355697
21        232653   ........AG...G................A..AT.C.....C..A........C.....  232712
21        1667602  ........A..................A..T.....TG....C..A.....T..C.....  1667661
21        1794381  T.....A.AA..T........A..A.........T...................C..A..  1794440
21        2295144  .......AGG........................C.TG.A..C..A........C.....  2295085
21        3505161  .......TGA..TG......C.............C.T.....C...........C.....  3505220
21        3673576  ........AG..............A.........TACG....C..A........C.....  3673635
21        4128513  ........GG....A.........A.........T.C.....C..A........T.....  4128454
21        1270387  .............T......C.........A...CAC.....C..A........C.....  1270323
                         \   \                                                 
                         |   |                                                 
                       GAG  AG
21        1311519  .......TGG........................C.TG....C..A........C.....  1311460
21        2004761  ........AG..TG....................T.C.....C..A....A...C.....  2004702
21        2435814  .......TAG..TG....................G..G....C..A........C.....  2435755
21        2443399  .......TAG..TG....................G..G....C..A........C.....  2443340
21        2877093  ........AG..TGT.........T.........C.C.....C..A........C.....  2877034
21        3383348  .......TGG............G.A.........T..G....C..A.....T..C.....  3383289
21        3674503  ........AG..............A.T.......TATG.......A........C.....  3674562
21        5005357  ....T...GG......G.................CAC.....C..A........C.....  5005298
21        5015937  ....T...GG......G.................CAC.....C..A........C.....  5015878
21        2095423  ..T.....GA........................T.TG....C..A....A...C..T..  2095364
21        979475   ........AA.................A......CAC.....CG...AT.....C.....  979416
21        1292460  .......TGG........................CATG....C..A........C.....  1292401
21        1421268  .......TGG...T.......A........A...CTC.....C..A........C.....  1421209
21        1979586  ........AA....T...................CAC.....C.......A...C.....  1979645
21        2180088  .......GGG.................A...A..C.GG....C..A........C..G..  2180029
21        3372301  ........AG.....................T..T.TG....C..A........C..T..  3372360
21        3649386  ...T..A.AGT....A..................CAT.....C..A........C.....  3649327
21        5464752  ...T...AGG.............A..........C.......C..A.AT.....C.....  5464811
21        6043952  .......TGGA......A.............A..C.TG....C..A........C.....  6043893
21        1428007  ......ATGT..TG....................CAC.....C..AA.......C...    1427950
21        1660326  ..TG...TGG...T....................C.C..A..C..A........C.....  1660385
21        1778393  ..T.....AAT.TG.........A..........T.G...C.C...........C.....  1778452
21        2497371  ....TG..AA..TGA...................CAC.....C...........T.....  2497312
21        2636735  .......AGG..TG....................T.C.....C..A.....T..C.....  2636794
21        4168651  ........AG...G................A...C.TG....C..A........C.A...  4168592
21        5140657  ...A...TGG.......T.T..............T.CC....C..A........C.....  5140598
21        774375   ........AAT.T.AA............A.....CAC.CA..C...........C.....  774434
21        1624858  ........GG..TG...A..........A.....CATG....C..A........C..A..  1624917
21        1745192  .........A..TG......CA........A...CAC.....C....G...T..C.....  1745251
21        1750810  .........A..TG......CA........A...CAC.....C....G...T..C.....  1750869
21        1763534  .........A..TG......CA........A...CAC.....C....G...T..C.....  1763593
21        2338449  .......TGG.....A..................CACG....C.CA........C.A...  2338390
21        2558585  ......A.AA...TAT..................CAC.....CC..A.......C..A..  2558526
21        3653879  ...TGG..AGT..............T..A.....CAT.....C........T..C.....  3653938
21        3803482  ..T.T..TGG..TG....................T.TG....C..A........T.....  3803541
21        4189460  .......AGG..TG.....A.A............CATG....C..A........C.....  4189401
21        5775657  ...T...TGA..T....AA.........A...C...TG....G..A........C.....  5775716
21        1832759  .......TGG..TGT...................CAC.....C..A.A......C..A..  1832818
21        1861945  ..T.....AT..T.A...................CAC.....C..A.T..C...C.....  1862004
21        1866443  ..T.....AT..T.A...................CAC.....C..A.T..C...C.....  1866502
21        2734932  ......A.AA..TT......GA............CATG....C..A....A...C.....  2734991
21        3437786  .......TAG..TG..........AA........T.T..A..C..A....A...C.....  3437727
21        336937   ........GA........A..C...T....CA..CAC..A..C...A....T..T.....  336878
21        1961280  .......TGGT.T........T..A.........CATG.C..C..A.T......C.....  1961221
21        2539298  ........AGT.T.........T..TT......CT.TG....C..AAA.G....C.....  2539239
21        3137107  ...T...TGG..TG..............A..A..CACG.....G.A........C.....  3137048
21        3667583  .....CATGG..TG...A...A...........CT.C.....C..A........C.....  3667642
21        3774463  ....T..TGG..GG......CA...........C.A.G....C..A.TT.....C.....  3774404
21        3826268  ......T.AG..TG.....AC...A.......G.CAC..A..C..A....A...C.....  3826209
21        5664329  ...T..TGAA....A................A.CT.C..A..C....T..CT..C.....  5664270
21        2480066  ......A..A.....-..................CTC..A..CC..A..T.....G....  2480008
21        794249   .........GT..T.................A..C.C..A..C............       794195
21        1845866  .......T.A.....A..................CAC......G......C..ATG....  1845807
21        815088   ..T....TG........A................CA......C..A.G...T..C.A...  815029
21        2370601  ........AA.............AAA........CCC.....CT..C.............  2370542
21        3692230  ..T......A..T.AA.A.T..............T.C..A..C...........C.....  3692171
21        1944975  ........AG.........G...........AC.CTCG....C..A.T......C.....  1945034
21        2769633  ........AAT.......A...............CATG....C..A....T...C..T..  2769692
21        5572485  ..A.....AG.......AT...............T..G.T..C..A....TT..C.....  5572426
21        2298899  .......AGG....A...T....A..........CATG.A..C..A........C.....  2298958
21        2339623  .......GGG..TG.....G..............CATG....C..A........C.....  2339682
21        3709465  .....G.TGG...G....A.....A.........CATG....C..A.G......C.....  3709406
21        5467763  .......TGG.............A.T.T......G.C.....C..A........CT.G..  5467704
21        2885351  .....T.AGG..TG...........A........CAGG...AC..T........C....G  2885292
21        5760209  ........AG........................C..G....C..A........C.....  5760268
21        959376   .........G..TG....................G.G......G..........T.....  959435
21        1895571  .........A.....-......T...........CAC..A...G...T.......GA...  1895513
21        3179094  ........AG...............TG.......C..G....C..A........C.....  3179153
21        4439207  ........AG....AA..................CACG.......A..............  4439148
21        4451921  ........AG....AA..................CACG.......A..............  4451862
21        4457735  ........AG....AA..................CACG.......A..............  4457676
21        4465366  ........AG....AA..................CACG.......A..............  4465307
21        502538   ........AG..T..A..................CATG....C...........C.....  502479
21        3809800  G.......GG..................AC....T.T.....C..A........C.....  3809741
21        4094722  ........AG..TG....................CTC.....C..A......T.C.....  4094663
21        133200   ..T......T..............C.........CATG....C..A...CA...C.....  133259
21        920733   ........AG..GG.......A......A.....C.TG....C..A........C.....  920792
21        2712834  .......TGG..TG....................CA.G....C..A........C.....  2712893
21        2720558  ........AA..GT...A................CCC......G...T......C...    2720501
21        4692987  .A.......A....................AA..CAT..A...G...T.......G....  4693046
21        4071142  ........AA..TG..............A.....CAC.....AG...T......T.....  4071083
21        4226764  ......TT.A....AA..A...............CAC.....C....A......AG...C  4226705
21        92565    .......TGG..TG.............A......CAC.....C..A......A.C.....  92506
21        97414    .......TGG..TG.............A......CAC.....C..A......A.C.....  97355
21        3514104  ....T..TGA..TG....................CTC.....CC.......G..C.....  3514163
21        3870037  .......TGG...........A..A.........CAC.....C..A...T....C.....  3870096
21        5618635  ....T...AG..TG.............A..T...G.C.....C..A......T.T.....  5618576
21        2593695  .......TGG..TT..........A.........CATG....C..AA.......C.....  2593636
21        3558771  .........A..GGAA..C........A......T.C......GG......T..        3558824
21        3740364  ........AG..TG....A.....AT.....A..T.C.....C..A.....A..C.....  3740423
21        3819634  ........AG..TG.A.A....T.A.........C.TGG......A........C.....  3819575
21        3945849  .......TGG..TG...C................CACG....C..A.A......C.....  3945790
21        2099684  ....TG...A..T...T...CA............TCC......G.T...T....AG....  2099743
21        3846981  ........AG..TGA................A.ACAGG....C..A........C..G..  3847040
21        5244868                ....................TTC.....GG.TAT..A....GA...  5244913
21        3912759  .........G...G....................T.C.................C.....  3912818
21        3470431  .........A...............T........CAC......G...........G...   3470373
21        461021   ......A..A...............T........CAC.C....G...........G....  461080
21        474164   ......A..A...............T........CAC.C....G...........G....  474223
21        1980432  .........A.......A...A.............AT.....CG...........T....  1980373
21        5844675  ........AG...G....................T.C.....C..A........C.T...  5844734
21        1472662  ....A...AG....................A...CATG.......A........C.....  1472721
21        2364601  .C.T.....A..............TG........T.C......G...T.......G....  2364660
21        2369777  .C.T.....A..............TG........T.C......G...T.......G....  2369836
21        2449305  .......TGG........................G..G....C..A.......CC.....  2449364
21        3695407  ....T...AA........................CAT..A..C..A........C.....  3695348
21        3929407  ........AG..TG....................G.CG....C..A........C.....  3929466
21        4148525  ....T...AG........................CA.G....C..A........C.....  4148584
21        4195437  ........AG.GT.....................T.C..A..G..A........C.....  4195378
21        464096   .......TGG.................A......CCTG....C..A........C.....  464037
21        772795   .........A..TG.....TCC........A.....C.....CC...........GT...  772735
                                                                        \      
                                                                        |      
                                                                        T
21        1801641  ........AG..GG................A...T.C.....C..A........C.....  1801700
21        1921844  ...T...GGG..............A.........T.C.....C..AC.......C.....  1921785
21        3278783  ......A.GG........................CATG....C..A........TT....  3278842
21        3348940  ........AG..............A.........T.TG....C..A.T......C.....  3348999
21        1661327  ..T.....AG...T....................CATG....C.GA........C.....  1661268
21        2551421  ......C..A....A..A.....A......A...CAC......G......A....G....  2551362
21        2842246  ...T..AGGA...........A..A.........C.C.....C..A........C.....  2842187
21        3554342  .......AGG.........T.A............CATG....C..A........C.....  3554283
21        3838673  ........AG...............A.A......C.TG....C.GA........CT....  3838614
21        3855951  .......AGG.A...........A..........CCTG....C..A........C.....  3856010
21        4632814  ........AGACTG....................CTCG....C...........C.....  4632755
21        5315211  ........AG................CA......CTTG....C..A.T......C.....  5315152
21        63483    .......TGG......G.................CACG....C..A........C.A...  63542
21        312373   .......T.G..TG....................TACC....C..A......T.C.....  312432
21        397858   ........AGT.T........AT...........T.CG....C..A........C.....  397917
21        1600117  ....T..T.A..TG....T..A............CAT.....C...........C.C...  1600058
21        1651329  ....T..TGAT...............T....A..CTC......G..........C.....  1651270
21        1773464  ...A...TGG..TG....................T..G.A.....A....AT..C.....  1773405
21        1785539  ..T...A.AG..AG.................A..T.TG....C..A........C.....  1785480
21        1815087  .......GGG..............A.........CAC.....C.GA.G....A.C.....  1815146
21        1879975  ...T...GG............A........A...CCTG....C..A....A...C.....  1879916
21        2312343  .......AGA..TG.......A.A..........CT.GG......A........C.....  2312284
21        2329610  ........AG..TGA...................CAGG....C..A....T...C.....  2329669
21        3759691  .......TAA..TG.................A..CATGT...C...........T.....  3759750
21        4805936  ........AG..GG....................TATG....CG.A.......CC.....  4805877
21        4883406  .......TGG...TA.........A...........CG....C..A.A......C.....  4883347
21        4889028  .......TGG...TA.........A...........CG....C..A.A......C.....  4888969
21        5325762  .......GATA.......................T.TC....C..A......T.T..A..  5325821
21        329928   .......TGA.CTG.........A.G........T.C..A..........A.A.C.....  329869
21        333693   .......TGA.CTG.........A.G........T.C..A..........A.A.C.....  333634
21        961239   .....T.TGG...T....A.....A......A..C.GG....C..A........C.....  961298
21        1662001       ....GT....................AG.CCC.G...C.........T....T..  1662055
21        1829936  ........AGT.TG...................CCAC.GA..C..A........C.....  1829877
21        3123570  ......AGGA.A.T.....T...........TT.TAG.....C............G....  3123629
21        3770073  C.....ATGG.....A............A.A...CCC.....C..A........C.....  3770014
21        4086505  ......AGGA..A..........T........C.CAC..A..G..A........C.....  4086446
21        4256406  ......ATGA..............AT......G.CAC..A.C............C.....  4256347
21        5663072  ........AA..TG.....T..............T.C.....C..A.T....A.C..T..  5663013
21        6284690  ....A...AG..G...........A.......C.CTC.....C..A.T......C.....  6284631
21        1923071  .C....CTGA..TG....CT..............CCC......G....A.....C.....  1923012
21        2083563  ......ATGAT.......AA.......A......CCC.....C..A....T......A..  2083622
21        2724685  ....T...AGT.TG....................CTC.....C..A.T......CT....  2724626
21        5295264  ..G....TGG....................A...CATG.T..C..A....AT..T.....  5295323
21        1378497  ......TTGG..GG...........A...T....TTC.....C..A..T...T.C.....  1378556
21        2614993                 ...................TATG....C.GA....T...C.....  2615037
21        6114808  ..T...A.AG.C...............A..CT..CCC.G...C..A....C...C..     6114864
21        3897120  .......A.A....A-...........A......CAC.................TGAA..  3897062
21        2806556  .C..T..AAG........T...............CAC.....C..A........C....-  2806614
21        123591   .......A.GA........-.......A......G.C.............CT...G....  123530
                         \    \                                                
                         |    |                                                
                         A   GA
21        3742333  ...A.T...A.......A................TAT..A..C..A.........G....  3742274
21        3856824  ..T......AT.T...G.................T.C......G...T...A...G....  3856883
21        1867755  ........AG..TG...........T.A......CAC.....C..A.T......C.....  1867696
21        3962805  .......T.AT.T.....AT.........T..G.G.C.....C....A.......G....  3962746
21        1220278  ........AA.....A.A................CAC..A..C...TTG.....C.....  1220337
21        1341648  ........AA..TG...---..G....AA.....T.T..A...G..TT......C.....  1341592
21        1466708  ......ATGG..............A.........CATG....C..A.....A..C.....  1466649
21        1596045  .....G.TGAT..............T....A...G.C.....CC......A...C.A...  1595986
21        4388316  ...T....AG..TG...........G........CAC.TA..C..A........        4388369
21        2724205                .....T...........T..TAC.....C..A........C.....  2724160
21        1779098  T......AAA..T.A............A.GT...CAT..............TA.C.....  1779039
21        2588891  ..T....TGA..TG.A..................TAC.....C..A..T.....C.....  2588950
21        3444769  ..G...A..A..GGA...................TAT.....G.....A..T..T..T..  3444828
21        3750657  ........AA....................T...CA...T..C..A........T.....  3750598
21        4053202  .........G........................CAC.....C..A.A...A..C.....  4053143
21        1214709  ...T...TGA........................T.C.....C......CA...C.....  1214768
21        1831091  .....G..AG........................T.TG....C..A........T....   1831149
21        1834082  ........AG......T.TT...A..........CATG....C..A........C.....  1834022
                        \                                                      
                        |                                                      
                        T
21        458522   .....C.TGA.....................T..T.C.G...C..A........C...    458579
21        471662   .....C.TGA.....................T..T.C.G...C..A........C...    471719
21        3784050  .......TGAT.TGT.........T...........C......G..........C.A...  3783991
21        2019680  T..T...TG.T...........GA...A..T...T.......C.....T......G...   2019622
21        855804   ....T..TCA...CT..A.......TG...T...G.C.....C............T...   855746
21        2540689  ...T...TGA....A...A...............T.C.....CTT..A.T.....-....  2540747
21        3497944  ........AGT.TG...A................CAC.G...C..A........C.A...  3497885
21        312250   ........-.A.AT................TA..CAC......G...T...T..T.....  312309
                                    \                                          
                                    |                                          
                                    A
21        1425014  ........AAT.TG.........A.......A..CATG....C........A..AG....  1425073
21        3610580  ....T..T.A..T.TA.A..A.............CTT...G..G.......           3610630
21        589115   ........AAT.TG....................T.C.....C..AA.......A.....  589175
                                                                         \     
                                                                         |     
                                                                         C
21        4628714  ........AG................T.......CAC.G...C..A........        4628661
21        5476061  ..T......GA............A..........CAC.....G..A........C..     5476005
21        1156331  .......TGG.............AA.........CTC.....C..A........C...    1156388
21        1290334  ...A....AAT.TG....T...............T.C.....C.........T....     1290390
21        1309395  ...A....AAT.TG....T...............T.C.....C.........T....     1309451
21        2117878  ........AA.............A...AA.....CAC..A..C..A........        2117825
21        2938064  .......GAA..................A.....CCC.....C..A..T.....C.....  2938005
21        2941166  .......GAA..................A.....CCC.....C..A..T.....C.....  2941107
21        4554267  ......CAGG........................TAC.....C..A........        4554214
21        3202762  ...T..----....A...............A..GCCC.....C..A........T.....  3202817
21        3831309  .........A.................A..A...TCC...AC.G.......G..C..     3831365
21        1781873  ....T..TGG..TG....................C.TG....C..A........C.A...  1781932
21        6140639  ..TT...AAA....A..............G....CCC.....C........T..C.....  6140580
21        2719960  ........GAA....A.....TT.AA........TCC.....C..A....A...C.....  2719901
21        3154526  .....T.TGG..TG....................CAC.....CC.A........C..     3154582
21        3383576  ..T....TGAT.TGA...................C.TG....C..A........C..     3383520
21        3829131  .......TGAT......AA.....AT........CAC......C...T......        3829078
21        2181653  ........AA...............T........T.C.....C.........G.C.A...  2181593
                                          \                                    
                                          |                                    
                                          G
21        1527928  .........A...........A............T..G....C..A........C.....  1527987
21        1540489  .........A...........A............T..G....C..A........C.....  1540548
21        1663685  ....T...GG.......A................C.C..A..C..A......T.C.....  1663744
21        1666105  ....T...GG.......A................C.C..A..C..A......T.C.....  1666164
21        3940846  .......TGG.....................A..CAC.....C..A...C....C.....  3940787
21        854992   .....G.AGG.....A...........T...C..CCC.....C..A........C.....  855051
21        932093   ..A....AAA..GG.A..................T.C......G..A....T..C.....  932034
21        4014728  .........AT.TGA...................CAC..A...G...T.......       4014782
21        4866462  .......TGA........C........A......CATG....C..A......T.C...    4866405
21        3059570  .......-.G..TG......A.............G.......C..A.T......C.....  3059628
21        6321732  .........G.......A.T..............C..G.A..C..A..T.....        6321679
21        2656256            ...T............T.A.....T.C.....C...........C.....  2656305
21        3594729  ......A.AG...T.A............A.....CTTG....C..A........C.....  3594670
21        3130282  ........AA.............A...A......CAC......G...........G....  3130342
                                        \                                      
                                        |                                      
                                        T
21        1085655  ........CA...C......G...............TG....C..A........        1085708
21        3693455  ..A......A...........T............G.C.....C.....A..           3693505
21        1017019  .......TGT...........A............T.C.GT..C........           1016969
21        2361993  G........A...T....................C.T.....C....               2362039
21        6256189  ........AGT.T.....................CTTG....C..A..T.....C.....  6256129
                    \                                                          
                    |                                                          
                    A
21        2367161  G........A...T....................CAT.....C....               2367207
21        1419998  .......TGG..TG.................A..T.TG....C..A........        1419945
21        2714518                       ...........T.C.......G............G....  2714556
21        2794613  .......TGAT........T.........G....T.TG..C.C...........        2794560
21        2884544  ..T.....AG..TG....................CAT........A....T...        2884597
21        3882043  ........AG..TG.........A..........CAGG....C..A........        3882096
21        984644   ..A.....GA..GGA...................CAC.....C....T......C.....  984584
                                        \                                      
                                        |                                      
                                        T
21        789754   ........A.......................GCTAC...C.C..AA.T...G.C....C  789814
                            \                                                  
                            |                                                  
                            A
21        2107360  ..TA...T.G..GT....A...............GAC.....CC..........        2107413
21        2183872  .........A....A..CA...CA..........CAC.G...C...A........       2183818
21        3685835  ........AG..TG....................TATG....C..A......A.C.....  3685894
21        4997320  .......TGA..AG....TT..............T.C........C.T......        4997267
21        5070612  .......TGG..TG....C...............CAC.....C..A........        5070559
21        1722933  ..TT...AGA........T..............ACAC.G...C........           1722983
21        1785783  ..T.....AG........T...............TTCG....C.GA.....T..C..     1785839
21        1841669                     ...............T.C.....C.......A.T..GT.C.  1841709
21        1843453                     ...............T.C.....C.......A.T..GT.C.  1843493
21        2761827  ......AA.A..TG...A.......A..A.....CAC..A...G...........       2761773
21        1337563  .......TGA........................CAC.....C..A....-...C.....  1337505
21        514504   .............G................AC.AT.T.....GG..........C.....  514436
                           \ \                                                 
                           | |                                                 
                        AACT AGCAA
21        878203   ........AG..TG....................CACT....C..A........C..G..  878143
                    \                                                          
                    |                                                          
                    A
21        243070    ...A....G...T....................CACG....C..A........C..G..  243128
21        3438609            ........................CACG....C..AA...A...C.....  3438658
21        1997813            ...T..T..A.A......A.....T.C.....C...........C.....  1997862
21        1279522            .....A..A...............CATG.A..C..A.T......C.....  1279473
21        977898   ..T....AAA........C..........CA...T.C.CA..C...........CT....  977837
                                                                    \          
                                                                    |          
                                                                   AG
21        2617097  ...TG..AGA........................T.CC.......A........A.....  2617157
                                                                         \     
                                                                         |     
                                                                         C
21        3126944  ...T....GG...G....................CAC.....C..A......          3126893
21        1812927  ....A...AG.................A.....CT.C...A.C..A......          1812978
21        2298367  G......AGA..TG.A...T.A............G.CT.....G..........T.....  2298307
                                          \                                    
                                          |                                    
                                          A
21        3295715  ........AA.A.G.A.........TG.......T.C......G........          3295664
21        3966357  .-.......A...........A..........TCCATG....GG..A...T....T....  3966415
21        1673054  ....T....A..TGTT......C...........CAT.G..............         1673002
21        1713629  ....T....A..TGTT......C...........CAT.G..............         1713577
21        3374647              ..........TA.T.....C..CAGG....C............G....  3374694
21        3930819  ..G...A..A......T...........A..A..CAC..A..C..AA....-T.T.....  3930761
21        3228092  ........AA..TG...................CT.C..A.......T......C.....  3228032
                                                                      \        
                                                                      |        
                                                                      C
21        745236   ........AAT.T-.....GG.............T.C.G.........T.....C..A..  745178
21        1917834  .........A..GC.......A.....A......T.C.....C............-.G..  1917892
21        1641540      ....AA........................CAC......G..........C..A..  1641485
21        1680729      ....AA........................CAC......G..........C..A..  1680674
21        2556938  .......T.A....AT.....A.---....A...TAT..ACC.G.....G.A..C.....  2556882
21        2583932       ....A...G............T...C...CAC.....C...A........G..T.  2583986
21        3748107              .......T.A............T..G....C..A.TT.....C.....  3748154
21        2298771            .............A...A......T.T..A..C.....T.....C.....  2298820
21        2823966                 .....CA............CA......C...........C..A..  2823922
21        2716776  ......C..A........A...........AA.CCAC.....C.......            2716825
21        5614015      ....AA.............T..........TAC......G.......TT..T....  5614070
21        2846779  .......TGG...TA...................CAC....CC..A........        2846726
21        3510781                ...........A.......CCAG......G...A......C.....  3510826
21        3982289  .........A.....A...TAC.....A..A....AC..A...                   3982247
21        5767875  ..A....TGG.....AC..T................TG....C..A..T..           5767925
21        2895317  ....-....A..A.........G...........CAC...C.C...........C.....  2895259
21        1511602  .......-.GAG......AT..............TAC..A.......T......C.....  1511661
                                   \                                           
                                   |                                           
                                   G
21        1113957  .........A..GG..........A..-......CAC.TA..C...A.T.....TG....  1113899
21        6311563  ....T..AAA..T-....C...T..T........T.T......G...G......C.....  6311505
21        113672   .......TGA.C..........T.A.........CTC............             113720
21        2232818  ....T...AA.............A..........T.C.....GG....              2232771
21        3755063                ..G...A............CT..G....C..A........C.....  3755108
21        3946486                 ..A.......T........T.T.....C...........C.A..G  3946530
21        3564770  .......T.A.--------.....--..ACT...C.C......G...........G....  3564819
21        1051927                   ...........A.....T.CG....C..A...G....C.A...  1051969
21        1839752            ....................TT..T.C.....G..AAA......C..T..  1839703
21        2722203  .......TGG...........A..TA........G.TG....C..CATTG....C.....  2722143
                                           \                                   
                                           |                                   
                                           A
21        3845181  .A.....A.A..TCA...................T.C..A..C...                3845226
21        1780249  ........AA...............T........T..........A..              1780202
21        3634690  .......TGG..TG.................A....C.....C..A.-......C.....  3634748
21        1935713  .........A..TG..........A.....-...GAC......G.......T...G.T..  1935771
21        2454986  .....T.AGA.............A..........T.C.....CC.-.......CC.....  2454928
21        928129   ...A.....T.A...........A..........CAC......G..C.......T.....  928067
                                                                   \   \       
                                                                   |   |       
                                                                   T  AA
21        3694677  ........AG..AG.....A...A.............G....C..-C.T.....C..A..  3694735
21        5354887  .......AGG..TG....................CA.G....C..                 5354843
21        1979124  .......TGG..............A......A..CAC.....C..A...             1979172
21        6366183  ....T..TGA..............A.......T.G.C.....C..                 6366139
21        3839578  ....T...AGT.TG...........T..T.....T.CC...GG.....---...A.....  3839522
21        3092309  ......AAGA..AG.....T...A..........CAC.....C...........---...  3092367
                                                                   \           
                                                                   |           
                                                                  CT
21        2063549  .......TAG.................-......CAT.....C..A........C.....  2063491
21        3567724  ........AA..GT...A............A..CCAC.....C...........C..A..  3567664
                                   \                                           
                                   |                                           
                                   G
21        3286630                  ...............C..T....A...G......A...A.....  3286587
21        3895550  ..T.....AG........C...............T.CG....C.--.T......C.....  3895607
21        739320   ........AG..A..-...........A....C.CCTG....C..A........C.....  739378
21        2004537  ...T...AAA.....-...T.A............CAC.GA..C..A....A.........  2004479
21        5005686  ......A..A..........C..T.T..A.....T.......C...                5005641
21        5016266  ......A..A..........C..T.T..A.....T.......C...                5016221
21        6252619  .......GGGT....-..................CAC.....C..T.AT..TT.C.....  6252677
21        2476104  ..T....TGA........AA..............CAC...C.C....-....TAC.....  2476162
21        1260874  ..T...AT.....---CTTG........AG....T.......C..A....C...C.....  1260818
21        1525488                  ..................CATG....C..A........T.....  1525445
21        1538330                  ..................CATG....C..A........T.....  1538287
21        3196593  .........A....................A...T.C.........                3196638
21        3199069  .........A....................A...T.C.........                3199114
21        591677   .......-.G......T..T..............CTC........A....A...C.....  591735
21        1990999  ........CA..T...---...........A...CAC..A..CG.AA.......C.....  1990943
21        853105   .......AGA.......A...A............CAC.....C...                853150
21        2090989  ...T....AG..............A.........CTCG.A..C..-........T.....  2090931
21        1674301  ........GA..............A.....T...CTCG....C..A........C.....  1674238
                             \                                                 
                             |                                                 
                          GCAG
21        1715277  ........GA..............A.....T...CTCG....C..A........C.....  1715214
                             \                                                 
                             |                                                 
                          GCAG
21        2040057                      ..............CA......C...........TG....  2040096
21        2915768  G.......CT..TG.......A............CA......C..                 2915724
21        3796846                      ........A....CT.............TG....T.....  3796885
21        311646   ....T...AG...GA....T..............T.C..A..G..-AT......C..A..  311588
21        3782898      .....A...TA..................CT.C..A..C...A...C....       3782948
21        4959774  ....T....A...G...........T..T.....CAC.....                    4959733
21        4970761  ....T....A...G...........T..T.....CAC.....                    4970720
21        518037             .....T..................G..G....C..A........C.....  517988
21        3427441            .....................C..T.C.....C..A........C.....  3427392
21        1113035                 ...A................AC.........T.......C..T..  1113079
21        1990038            ............G.A.........G.C.....C..A........C.....  1990087
21        3790138  ..T...T..A..TG................-...T.T..A..C.....T.A....G....  3790196
21        2224693            ...G....................CCT.....C..A.....A..C.....  2224644
21        3473514   .......AA...................T....CCC.....C..A.....           3473563
21        4140117  ....T..TGG...G....AT.............CT.C.....C..A........C.A..C  4140057
                                        \                                      
                                        |                                      
                                        T
21        1216796  ..T......A..-.........GA...A......T.C.....A.TA.T....A..GT...  1216737
                                     \                                         
                                     |                                         
                                     A
21        816092              .............A.....A...CTTG....C..A........C.....  816140
21        1819398                 .....G............CTTC.....C..A........C.....  1819354
21        3997422  .A.......AT.......................CAC...C.C....-.......GA...  3997364
21        1879177  ...T...TGG.....-..A..A............T..G....C..A........C..T..  1879119
21        5306371  .......GGG...T...A-............A..CTCG....C..A........C.....  5306313
21        4573464            ........................CAC.....C..A..T.....C....   4573416
21        6327916               .....................CTC.....C....A......C..T..  6327870
21        6336022               .....................CTC.....C....A......C..T..  6335976
21        3435557  G..T..C..AT.T........................GGAG..C...T........A...  3435489
                                                     \ \                       
                                                     | |                       
                                                CACTTG CCC
21        3521946  .G......AG.G..A..A................CCC..A..C..A........C.....  3521885
                                \                                              
                                |                                              
                               GC
21        3806445  ..T.....AG..TG..............C.....CAC...-C.G...A....T.C.....  3806503
21        4025610  ....T...GA..AG.......A.........A..                            4025577
21        3547329  ..T.T...CA..TG.............CA.....TC...................G....  3547269
                                                    \                          
                                                    |                          
                                                    C
21        2541420  .......G...-..AC.........A..T.....T.C....GC........T..C.....  2541362
21        3569396  ....T..TGA.--........A............CAC.....C...........T.....  3569453
21        1148426                .........A....T.....T.C...............T.C.....  1148381
21        3453370                ....A...........A...CAC....G....T.......C.....  3453415
21        3732100  ........AG...........A...A.........C.......G.....TA...C.....  3732039
                                                     \  \                      
                                                     |  |                      
                                                     C  C
21        1918336  ......T..GT..T.................A..-..G....C..A....C...        1918388
21        2809635  T..A....AA...G................A..C.AC.G..AC...........C.....  2809571
                                                   \              \            
                                                   |              |            
                                                 CTC             CC
21        1122591                 ....A..............G.T.....CC...........G...G  1122547
21        4156893  ........AG...G.A....G.............CAC.....C..-........T.....  4156951
21        4163971  ........AG...G.A....G.............CAC.....C..-........T.....  4164029
21        4063497  ..T....TGAT.TG.........A.TG............-..C.......AT..TG....  4063438
                                                     \                         
                                                     |                         
                                                     C
21        3358726  ....T.....---........A......A.....CATG....C..A......T.C.....  3358670
21        3135987  .......TGA...CA...............A...                            3135954
21        3736070  G........A.CT..............A......                            3736037
21        3451233  ....TG...AT......T................T......C.........T...G....  3451164
                                                    \    \                     
                                                    |    |                     
                                                 TCAC CCCAGG
21        3531086  ....T...AA..TG.................A..                            3531119
21        2454610  .........A.A.......A..............CA....-..G.....CCT..AG....  2454668
21        1907730  ........GG...G..........A......T..CT.---..C..A........C.....  1907786
21        3264014  ........GG..TGT...................G.TG.A..C..A........C.....  3264074
                                          \                                    
                                          |                                    
                                          A
21        1890876                ..............A.....G.C.....C..A........C.....  1890831
21        2479573  .......AGA..TG....................G...G....G....---..CA..A..  2479516
                     \                                                         
                     |                                                         
                     A
21        3542796                ....................C.TG....C..A........C.....  3542751
21        3896603                .......C............T.C.....C..A........C.....  3896648
21        796533                 .......T...........CT.C.....C..A........C.....  796488
21        923271                 ....................C.TG.......A......T.CT....  923226
21        2671328                ................A...CAC......G..........C.A...  2671283
21        3972331                    ................T.C...C..G..TA......C..A..  3972372
21        4959291  ..T..T.GGG..T-.A..................C.CG....C..A.T..A...C.....  4959233
21        2538523  ......A..A...T.A..AT..............C-......C............G....  2538581
21        1326776  ....T...AA..AG.A.....A..............--....C...........C..T..  1326833
21        786852   ..T......--.G.-........A..........C.TG....C..A........C.....  786908
21        1891570  .......TGA...C...A....G.......A...T.C..-..C..AC...A...C.....  1891628
21        2240213                 ...T..............C........C........T..C..A..  2240257
21        2574045  ....T..TGA........T.CA......A.....T.T.................T.....  2573983
                                                        \              \       
                                                        |              |       
                                                        T             AA
21        3805468  ..G.....AT...T..G.T......A..A.....T.TC.A..............C.....  3805528
                                                              \                
                                                              |                
                                                              C
21        2227985  ........AA...GA............A......T.C......                   2228027
21        1921623  .......TGG..TGA......A..............TG....C..A...T..T.C.A...  1921560
                                           \                                   
                                           |                                   
                                        TAAC
21        2106782  .......AGA...........A............---..A..C...........A.....  2106726
21        2570901  ...G..A.AG..TT...................C..C..A..C..A......T.C.....  2570841
                                   \                                           
                                   |                                           
                                   G
21        1595761  .......T.T.-...-.............GA...TCCG....C..A........C.....  1595704
21        2432835                 ...................T.-.T...C...........C..A..  2432879
                                                \                              
                                                |                              
                                                A
21        2720265  .......TGG...G...................CT.TG.A..G..A........CG.T..  2720325
                                        \                                      
                                        |                                      
                                        T
21        4741     .................A.........AA.....CAC......                   4699
21        1931191  .....T..AG....A.CT.--............GT.C.....C..A........C....G  1931248
21        3554452  ..A....GGA..T..C---...........A.G.C------.C...........C.A...  3554402
21        3704296                  ..................T........G....T..A..C..G..  3704339
21        1914317  ......AAGG..A.A............-..A...CC..--CC.G...T......C.A...  1914261
21        1917011  ........--------..AT..............T..G....C..A.T......C.....  1916960
21        3458946  .........A.......A.T.A.........------......G..T..TAT...G....  3458999
21        3033845  G........AT.GG................A.....                          3033880
21        2813864  ......CACA..TG...A.....A..........-C......C.......A....G....  2813806
21        1885991  ........AG........A.....A.............G...C..A..T.T.T.C.....  1886054
                                                     \  \                      
                                                     |  |                      
                                                   CAC  C
21        3934447  ..T.T...AA.................T....------....C........TG.AG....  3934394
21        3548078  .......GGA..-T.A.....A.......-.C..-CC......GG.........C.....  3548134
21        3894149  .........A..TGA.........T.CA..TC.C.---.....G................  3894093
21        196665   ..TA.....A.CAG..........A.........-CC......G....A..T...T.T..  196723
21        1675373  .......T.T..T.....................T..                         1675337
21        1716349  .......T.T..T.....................T..                         1716313
21        2477016  .......TGA...C.A..................                            2477049
21        2830837  .........A..TG.........A...A..CA..-C.TG....G.......T...GA.T.  2830779
21        3621351  G.....T..ATGTG...........T.-......TAC.....C.......T...AG....  3621293
21        4032890  G.........T...A...............A...T..                         4032854
21        6045314  ......A.AA...........A............                            6045347
21        2561296  .......TGG...G.A...............A..                            2561329
21        6055431  ......A.AA...........A......A.....                            6055464
21        3215939  ...T....AAA.TG...T.....A.......A..T.C.....C...........C.....  3215879
                                                        \                      
                                                        |                      
                                                        C
21        3814376  ..TT...TAT..T----...........A.....CCC.....C..A......T.C.....  3814431
21        3203145  .........A.................A.......-C......G...........G....  3203203
21        5705661  .......AA.-..G.....A..............CAC......G.........         5705712
21        5746342  .......AA.-..G.....A..............CAC......G.........         5746393
21        2553498  ........GG.....A..A.....A.......T.T.--....C..A........C.....  2553435
                                                                         \     
                                                                         |     
                                                                    CTGCAA
21        5642129  .......TGG..TG..........C...A.....G.--....C..CA.............  5642186
21        2716106  G....T...A.......A.T.............C..                          2716071
21        4262925  C.A......A..TG..........T.........CT......C............GA...  4262859
                                                       \ \                     
                                                       | |                     
                                                     CTT GCCC
21        1984263  .......TGGT.TG..........A......A..C.---...C..A......T.C.....  1984319
21        1952125  ........GAT..G...A................G....A.AC............GA.G.  1952185
                                                 \                             
                                                 |                             
                                                 T
21        1602761  ........AG..TG.........T............TG....C..A........C.....  1602821
                                                     \                         
                                                     |                         
                                                     C
21        1611255  ........AG..TG.........T............TG....C..A........C.....  1611315
                                                     \                         
                                                     |                         
                                                     C
21        1886421  ..T......A..--................A..CT.C..T..AG.......T...       1886369
21        3579641  ......A.AG...G.............A....------....C...A..T....C.....  3579588
21        1823607  ..ATT...A.......T..............T..CTC..A..C..A.A.....CC.....  1823547
                                                  \                            
                                                  |                            
                                                  T
21        287905   ....A....A.GTG..T.................                            287938
21        1051709  .........A.A........C.G....A......                            1051742
21        5099685  ........AG.................C..                                5099656
21        2163913  ........AG.......A................CAG...-C.C..TT......C.....  2163972
                                             \                                 
                                             |                                 
                                             A
21        2733092  ..A....TGG..TG......C...............C..........T...A..C.....  2733030
                                                     \                         
                                                     |                         
                                                   CGA
21        3898170  ...T.....A...........A.AA...T......C...T..C.....TG....A.....  3898110
                                                     \                         
                                                     |                         
                                                     C
21        3794131  .......TGGAA.....---..............T.C.....C....T......C.....  3794187
21        6441587  ...T....AG..............T.........G.C.T...C..A.....A..CG....  6441527
                                       \                                       
                                       |                                       
                                       T
21        1521269  ........AG.A...A..................                            1521302
21        1531093  ........AG.A...A..................                            1531126
21        3676060  ........AA.............A...A......                            3676093
21        3968974  ........AAT.TG..........A..........CC.....C...A......         3968921
                                                     \                         
                                                     |                         
                                                     C
21        4027088  ........AAT.TG...T.....CA.....-...CAC.....C...A....T..C..T..  4027030
21        1480453  ..T......GT................A...A....G.....C.G.........AG.T..  1480522
                                                     \                         
                                                     |                         
                                            GGCCTGAGCC
21        2507797  .......TGA..TG...........T..A.....T.C.....C..A..T.....T....T  2507860
                                         \                                     
                                         |                                     
                                      AAGT
21        2836575  T........A.ATG.............A........TG....C............G....  2836644
                                                     \ \                       
                                                     | |                       
                                                CACTTG CCCA
21        3135553  ..GG.....A...............TT...A....C...TC..-------.....G....  3135606
                                                     \                         
                                                     |                         
                                                     C
21        4079752  .......AAGT.............A......                               4079722
21        3941768  ......A.AAT.TG................A...-TCC.T..C..A..T.....C.....  3941710
21        4846060  .......AAG..T.A....A...A..........-..G.A..C..AA.......C..TG.  4846002
21        4882517  ..T.....CA..TGA.............A..A..-..G....C..A......T.C.....  4882459
21        3633405  ..T..TT..A....A........A...........C......C............G...T  3633344
                                                     \                        \
                                                     |                        |
                                                     C                        T
21        6373937  .........A.............A.....T...-C....C..C..AATT......T..G.  6373995
21        6381735  .........A.............A.....T...-C....C..C..AATT......T..G.  6381793
21        4841091  ........AAA.AG...A......A...A..A..C.C.....C...........C.....  4841031
                                        \                                      
                                        |                                      
                                        T
21        1630803  .CT......A..TG....................CTTG..C..G...T............  1630742
                                                    \                          
                                                    |                          
                                                   TC
21        2484434  ........AA........AT--............CAC..T..C...A.......C.....  2484491
21        2489490  ........AA........AT--............CAC..T..C...A.......C.....  2489547
21        2562739  ........AG..........------........TCC.....CG.A........C.....  2562686
21        1602242  ..TT..C.--....T...................CACG...........             1602288
21        1610576  ..TT..C.--....T...................CACG...........             1610622
21        3969539  G................A..A...A.........                            3969506
21        3878247  .......TG..-............A.....A...T.C.....C..A....C...A.....  3878309
                                                                     \         
                                                                     |         
                                                                  ACCT
21        1917360  .........G.....A....-C.A...AA..A..CTC......G.A.............   1917417
21        1668229  .........A........---.............TAC....C.G..CT...T..TG...C  1668286
                                                                              \
                                                                              |
                                                                              G
21        2420786  .......TGG...CAT........A.....-...T.C.....C..AA.......C.....  2420844
21        2038438  .....G..GG.......AA.....A....---------....C.......A...C.....  2038388
21        4132450  ......ATGA......................                              4132481
21        2522763  ....T..TGG....A...................C.TG....C.TA.T......C.....  2522828
                                                  \                            
                                                  |                            
                                             GGTTAA
21        5499587  ....T..TGG...............T...---------....C..A........C.....  5499537
21        5509356  ....T..TGG...............T...---------....C..A........C.....  5509306
21        3269530  ......A.A............A..A.........                            3269496
                            \                                                  
                            |                                                  
                            G
21        1399606  .........A..TG....C........-......T.T.....C.......T....       1399553
21        1789305  .......TGA.....................CT...C..T........---...A.....  1789364
                                                  \          \                 
                                                  |          |                 
                                                  C         AG
21        6305459             ..............T......-..-C......G..........C.....  6305505
21        313018   ........AG..TG.A..................CATG....C..A........C..T..  312958
                                            \                                  
                                            |                                  
                                            A
21        317645   ........AG..TG.A..................CATG....C..A........C..T..  317585
                                            \                                  
                                            |                                  
                                            A
21        3504370  ........A.A.G...-....C....---.....T.C..........T......C.....  3504426
                           \                                                   
                           |                                                   
                           A
21        639109   ....T...AG..TGA......................G.......A.T.....AC.....  639172
                                                     \                         
                                                     |                         
                                                  CGAG
21        2157380  .......TGG..TG.....................C.G..-.C..A........C....   2157322
                                                     \                         
                                                     |                         
                                                     C
21        3900628                .................A..CAT.....C...T...-.T.C.....  3900672
21        2720483  .........A................                                    2720508
21        3493379  .........A.....-................G.CAC.GA...G...A.........T..  3493320
                                                                      \        
                                                                      |        
                                                                      T
21        1378733  ........AA..TG....................--C...C.C..-.A...T...G....  1378789
21        3936778  .......TGG...........A.......-..G.T.C..A..C..A....CT.CC.....  3936720
21        951690   .......TAA........................                            951723
21        2568631  ......ATGG...............-....A...CCC.....C..AAA......C.....  2568573
21        3913700  .......TGA..T.T...............T...CAC.....C........T..C.....  3913639
                                               \                               
                                               |                               
                                              GT
21        6195026  ......A.AA..TG..--..........A.....-..C....C..A.......C......  6194969
                                                           \                   
                                                           |                   
                                                           A
21        6204911  ......A.AA..TG..--..........A.....-..C....C..A.......C......  6204854
                                                           \                   
                                                           |                   
                                                           A
21        2358263  ..T....TGA...G.................A..T.C......G......            2358313
                                   \                                           
                                   |                                           
                                   G
21        3295054  G........A...............                                     3295078
21        3792455  ....GG..AA..TG.................A..CTCG....C..A........C.....  3792515
                                               \                               
                                               |                               
                                               A
21        1197591  ........AG..TG......------........CTCG....C..A........C.....  1197644
21        1772139  .......TGG...G.......A.---..C.......TG....C..A....A...C.....  1772195
21        6287317  .......TGGT..C.A....------...........G....C..A........C..T..  6287264
21        465121   ........AA........A......                                     465097
21        3919779  .........A.....A..CT...A......---.T.C......G..A.............  3919723
21        3745292  .......ACAT.......T........A...A..T.C......-G.........C.....  3745233
                                             \                                 
                                             |                                 
                                             A
21        2530773  .......AGG..TG................-.....C.....C..A........C.....  2530831
21        1880865  ........AG.................A......T.TG.A..C..A........C..     1880808
                                            \                                  
                                            |                                  
                                            C
21        1988913  .........A..GT............-----------......G......AG..C.....  1988865
21        2497912  ........AG......C........------------.....C..A........C.....  2497865
21        2676021  .....CATGG.......A........---.......TT....C..A....T...C.....  2675965
21        3504848  .......TGA........................T.C.TA..C...A....           3504797
                                       \                                       
                                       |                                       
                                       T
21        2054012  ........AA....-...A.....AA........CT..--..CC..A.T......G....  2053956
21        931817   ...T....AAT.TG..............-..A..CTC.....C...........C.....  931757
                     \                                                         
                     |                                                         
                    AT
21        3845921     ......A..T.....................                            3845951
21        1729744  .......TGG..-........A..A.....-T..T.C.....C..A......T.C.....  1729687
21        848992   ..A....T.A..-.CA..--...A............C......G...........G....  849049
                                                  \                            
                                                  |                            
                                                  A
21        5498999  ....A....A.............-......A...CAC.....CT............-...  5499057
                                                                       \       
                                                                       |       
                                                                       A
21        5508768  ....A....A.............-......A...CAC.....CT............-...  5508826
                                                                       \       
                                                                       |       
                                                                       A
21        912515   .........AT.......................                            912480
                         \                                                     
                         |                                                     
                        TA
21        3827653  .......AGT.C...............--......AC.....C...........C.....  3827713
                                   \                  \                        
                                   |                  |                        
                                   G                 TC
21        3704188  ........AG..-.....................                            3704156
13        1630409  ........AA...................G....CAT.....C....AT......G....  1630350
13        3279599  ....T..AAAT..T.......A.........A..T.C..AC.C.....TG.T..C.....  3279540
13        1977221  ..T......AT.TG.A...............A.CT.C......G.A........A...C.  1977280
13        3777445  ...TT....A.C......................CAC..T...G..A...C...AGA...  3777386
13        456609   ..T.T...AA..TG............T......CCAC.........A.............  456550
13        3016075  .......AGG....T.....CA.A..........CAC.....C.......T...C.....  3016016
13        4569005  ..T....TGAT.......................CAC....CC.......AT..C.....  4568946
13        4556107  .......TGA..TG....A............A..CCC....C.G.......T...G....  4556048
13        4586510  ..A.....AAT....C.......A..........G.C......GT......T..C..T..  4586569
13        1745994  .A.......A...G....................T.C....CC........T.C.G....  1745935
13        4763534  G..T.....A.......AA.............G.TCC..........T.......G....  4763593
13        3479749  .......T.A..............AT.CA.....CAC...C.C.G.A.T.....C..TT.  3479690
13        6592479  .......AGA...........A............TAC..A...G..AT..A....G....  6592538
13        2589855  ...T....AA.....A..................CAC..AC.GG..........C.....  2589914
13        2592303  ...T....AA.....A..................CAC..AC.GG..........C.....  2592362
13        3820418  .G.....AGA..TG...TA...............CTC......G...T..TT..C.....  3820477
13        1400678  .........AA......AA...............T.TGG....G.......T...GC...  1400619
13        6572342  ........AG...G............T.......T.TG....C..A..T.....C.....  6572401
13        4321688  ........AT..TG.............A......CATG....C..A........C.A...  4321629
13        6645666  ........AAT.......................T.C......G..........C.....  6645607
13        6647030  ........AAT.......................T.C......G..........C.....  6646971
13        590594   ..G..T...G............G...........CAC.....CC..A........G....  590535
13        4060315  .........A..TGA...................TAC.....C....T............  4060374
13        1302735  .........A...T...C.....A..........C.C..A..C.........T.C.....  1302794
13        2376220  ......T..G............G........A..C.C.....GG.......T.G.G....  2376279
13        3723423  .....T..AAT.TG....A...............CAC..A..C..A.....T..C.....  3723482
13        2027029  .....C...G..TG........G...........T.C.....C....A..AT..C.....  2026970
13        3681450  .......TGG..............TT........CAC.....CG..........C.....  3681509
13        2917662  .......TGA...CAA...TC.............CAC.....C..A..T.....C....T  2917721
13        3947289  ..TG...TGA..AG.C..A............AG.T........G..A........G....  3947348
13        4131230  ..G......A....A...................GAC......G..A.............  4131171
13        5236333  .........A......G.................C.T..T..GG.......GA..G....  5236274
13        2469609  .......TCA..TG.........C......A...CAT..A..C...A.T.A....G....  2469550
13        4086468  ........AAT.T.A...............A...TTC..........T......C....G  4086409
13        4106833  ........AAT.T.A...............A...TTC..........T......C....G  4106774
13        4710020  ....T..GGA..AGT..AT...............CAC..A..C....A......C.....  4709961
13        2432869  ..T....TGA..TG.A..A.A.........A...CTC..A.....AA...C...T.A...  2432810
13        2279965  .........GT.......................CAC..A..............C.....  2280024
13        2281113  .........GT.......................CAC..A..............C.....  2281172
13        4158354  ........AA...CA..........T.....A..T.C.....C............G....  4158413
13        4164466  ........AA...CA..........T.....A..T.C.....C............G....  4164525
13        4169750  ........AA...CA..........T.....A..T.C.....C............G....  4169809
13        3866555  ........AA.................A......TAC......GT.........TG....  3866496
13        3718851  ........AA..A......T..............CA......GG..........C..A..  3718792
13        5685192  ........AA..TG....................CAC.....C....T..A...AG.T..  5685251
13        415269   T.TT...T.A........C......T.A...A.AT.C..T..............T.....  415328
13        3830115  .......AATT.TG....................CCTG....C.........T.CC.A..  3830174
13        6437840  ...A...AAA.................A......T.C......G...........G...G  6437899
13        2425224  .........A..TG....T........A..A...CAC.....C..A..............  2425283
13        5114948  ....-..AGAT....................A..TAC.....C..A.A...G..T.....  5114890
13        6765173  ........AG..GG...................CT.C.....C..AA.....T.C.....  6765114
13        4212514  ........AAT.TG......C.............T.GG.....C..T....G.CT.....  4212573
13        313968   ...T.....A........................CTC.....C......T.A...G....  313909
13        317663   ...T.....A........................CTC.....C......T.A...G....  317604
13        2533725  .......ACA..TG.A.A................C.C..A..C....T..A.........  2533666
13        3237387  ......T..A...G....................CAC.....GG..A.......C.....  3237328
13        3354734  ....T..TGA..G.....................CAC.....C............G....  3354675
13        525430   ........AA.A.G..............A.....CAC...C.C...........C.....  525371
13        1487631  .......TGA..TG....................T.T...C..G.......G..AG....  1487572
13        2098996  T......TGA.......A...A.A.........CCA......CC................  2099055
13        2589303  .......T.A.......................GCACGG...GG..C...A....G....  2589362
13        2975401  .........AT.TG....A.........C.....T.C..AC.C............G....  2975342
13        6507242  .......GGA........................CCT......G........T.C.....  6507301
13        3723828  .........T.............A.....GCA..GA......C....T......TG....  3723887
13        4737924  ....A...AT...T....................CAC..A..C....A......AG....  4737983
13        972765   G..T.....A..T....AA...............CCC.....C...........C.....  972824
13        2913459  .........A..GG..GA..CA........A..AT.C.........A........G....  2913518
13        3597214  .......TGA.AA.....................GAC.....CTG.....A....G....  3597155
13        3943960  .........A..AGA....T..G.A.........TA.......G......A.T..G....  3943901
13        4771087  .......TAAT.TG..............A.....G.C.....CC..........C.....  4771028
13        6712254  ..A.....AA......T....A............TCC.....C...........C..TG.  6712313
13        2024468  ........AA..TG....A.......T.......CAC..A..C.......A...C....G  2024527
13        3960255  ..T....TGA.......................CCAC.CA..CC...T......C.....  3960314
13        6029751  ......A.CA......G...CA............CAC.....C...A...A....GT...  6029810
13        6654122  ..G..CC.AG..................A....CCCC.....C.......T.T.T.....  6654063
13        3347838  ...TG..TGA..TGA...............A...CAC.....C....TT..T..C.....  3347897
13        4830281  ..T.G.A.AA...T...A.............A..CAC.....C...A.......AG....  4830222
13        486420   ...T.....G..TG....................CCC..........T......C.....  486479
13        2367629  .CT....TGA.....A.A...C............C.C.................C.....  2367688
13        3847096  .......TGAA..CA................A..CAC.....C........A..C.AA..  3847037
13        2276910  .C........T...CA...............A..TTC.....C........T..TG....  2276851
13        4861585  G.......AA.............A.A.A.T....CAC..A..C....G.......G....  4861526
13        3202695  ........AA..TG.C..............A...GCTG.....G........AGC..A..  3202636
13        3937495  ..T....TGA..TG.....T.............ACAT......G...........G....  3937554
13        2594511  .......TGG..TG......C........CA...CTC.....C..A........C.....  2594570
13        5261517  .C.....AA...T..T.TT.CAG..A.......G..C.G...GG...........G....  5261458
13        5264379  .C.....AA...T..T.TT.CAG..A.......G..C.G...GG...........G....  5264320
13        1162782  .......TGG........................T.TG....C..AC.......C.....  1162723
13        1852066  G.......GA.......A..........A.....C.T..T...............G....  1852125
13        3700420  ....T...AG...G....................C.CG....C..A........C.....  3700361
13        3721295  ........CAT.............AT........T.C.....CT...........G....  3721236
13        2346374  .........A..TGA.........A.........TAC..A...T..........AG....  2346315
13        5129062  ........AG..TG....................CA.G....C..AA.......C.....  5129003
13        3548663  ........AA..GGA.............A.....CAC.....C........A..T.....  3548604
13        4293793  .......TGG..T.....A...............T.CGG...C..A.....T..C.....  4293734
13        4714560  .......TGG..TG....A..A............T.C.....C..A........C.....  4714501
13        4727698  .........A.......A.T.AG.......A.TCT.......CT..A.........A...  4727639
13        4808251  ....T....A.C.T....C...G..A........G..G....C...T.......CT....  4808310
13        4392782  ..T....TGGTG......................CATG....C..A........C.....  4392841
13        2947695  .A.....A.T..T.............T.A....GT.C.....C...C.....T.TG....  2947636
13        3842867  ...G....AAT.TG....................CATG....C..A.....A..C.....  3842926
13        6479177  ........AA..AG.............A......CATG.A..C..A.....T..C.....  6479236
13        3040466  ........AG..TG.A.....T...T.....A..CTC....GC..A........C.....  3040525
13        4119753  ......TTGG...G.T.A.A....A........CT.TG.T..C..A........C.....  4119812
13        3524770  ....T..TAA.....................A..CAC......G..........C.....  3524829
13        4890844  .........A..TG....A........A......CCC......G.....T....C.....  4890785
13        2241016  ........AA...........A...T..T.....CCC..A..GG................  2241075
13        6695679  ...T....AA.............A..........T.C.....C..A........C.....  6695620
13        6703304  ...T....AA.............A..........T.C.....C..A........C.....  6703245
13        2244067  ........AA...........A...T..T.....CCC..A..GG................  2244126
13        2841039  .......TGAT.........G..............AC......G..........C.....  2840980
13        3754886  ........AA..........C..........A.AT.C.....C............G....  3754827
13        3075997  ....T...AG...G..........A.........T..G....C..A........C.....  3076056
13        4593347  C........A.......A................CAC....A..........T..G....  4593406
13        4756906  ...T...T.............C...A........CAC......GT.....A...C.....  4756965
13        6324366  .........A..TG...A................CAC.....C............G....  6324307
13        6804998  ..T......A.......................GCAC......G..A...A...AG....  6805057
13        6808158  ..T......A.......................GCAC......G..A...A...AG....  6808217
13        2295883  ........A...GG.A..................TAT..A..G..A........TG....  2295942
13        2538792  ........AA..T.................AA..CAC.....C.....A.A....G.T..  2538851
13        2852831  .......TGA...............T........CTT.....C..A....TT..C.....  2852890
13        3727707  .C.......A....A................A..T.C.....C...T........G...T  3727648
13        3880669  ........GG...CA..A.........A......C.TG....C....T......C.....  3880728
13        4393178  ..T....TAA...T................A...CAC......G..........TCA..G  4393237
13        4626660  ....T..T.A.......AA.....A......A..CAC..A..C............GC...  4626601
13        3787992  ....T...AA......G..T..............CAC.....C..A.........G.A..  3788051
13        2726339  ....T...AA...T...T........TT...T..T.......C............GA...  2726280
13        3337272  .......AAG..T.AA......T...........CAC.....C..A..T.A...C.....  3337213
13        3716383  ..A......A.............A.......A.CCAC...A.C............G....  3716442
13        4276858  ........AA....T...A....T..........CAC..A...G...........G....  4276799
13        1530741  .A.....G.A.....A.......T.........CT.C.....CG...........GA...  1530682
13        2768836  ...T....GA.A............TA.......CT.C......G.A........T.....  2768777
13        4063370  ...T...GGA....C...................CTC..A............T.C.A...  4063429
13        6790427  ...T....AA.................A......CTC.....AC....T..T..T.....  6790486
13        283052   ........AA..TG.........A...A.....AT.C.....C...T.....T.C.....  283111
13        289934   ........AA..TG.........A...A.....AT.C.....C...T.....T.C.....  289993
13        294658   ........AA..TG.........A...A.....AT.C.....C...T.....T.C.....  294717
13        297872   ........AA..TG.........A...A.....AT.C.....C...T.....T.C.....  297931
13        301058   ........AA..TG.........A...A.....AT.C.....C...T.....T.C.....  301117
13        2630103  .......TGA...........A......C.A...G.C..A...G.......TG.C.....  2630044
13        3054589  ..TG.....G..AG....C.C............CT.T..........T...T..C..A..  3054648
13        5137635  ...T.....AT.TG...............G....C.C.....C...A.......TG.A..  5137694
13        6673421  ....T..TGA........................CAT......GG.A.......C.....  6673480
13        428415   .A.......A..TG...AT............A..CAC..........T..A...A.A...  428474
13        3086383  ....A...AA..TG...........TG........AC.....C....T......AG....  3086324
13        3129888  .......TGA..TG.A..........GA......CAT..A...G.......T..C..A.T  3129947
13        3538698  ..T......AT.TGA..................CCTCC....C...........CT.A..  3538639
13        3742223  .........A..TG.....T.....T..A.A...TAC......G.A.A......AG.A..  3742164
13        3856593  ........AAT.TG....A.....C.........CCC.G...C...A....A..C.....  3856652
13        6814732  ....T.A..A..TG.A..............CA..GAC.....C..AA....A..AG.T..  6814791
13        1403142  ...TT....A.CTG..T.....G...........CAC..A..C..AA....A....AG..  1403201
13        3719322  ........AATCTG....T...........A..ATAC.....AG..A....T...GA..G  3719381
13        4655098  ........CA...CA....A.......A..A.G.T.C.....C....G............  4655157
13        4695189  ........CA...CA....A.......A..A.G.T.C.....C....G............  4695248
13        1950376  .......TGA...............T......T.T.C.....C.....T.....C.....  1950317
13        4251634  ........AA..TG.A..................CAC.T....G.A........T.....  4251693
13        5023562  ..TG.....AT............A..........CTC......G...T......AG....  5023621
13        6767971  ........AG..TG....................T.C..A..C..A........C.....  6768030
13        6782916  .....G..GA..TG.AT.................CATG....C..A........C....G  6782975
13        2835862  ........AA..G.A...AA...............CC......G...T..ATA.C.....  2835803
13        3227705  ........AAG........T........A.....G....A.G...........CC..GT.  3227764
13        2042918  ........AG...G.....T...AT........CT.C.....C..A.T......C.....  2042859
13        3231833  ........AAG........T........A.....G....A.GC..........CC..GT.  3231892
13        3863897  .......A.A..TG...A..G...A......A..G.C.....GT......A....G...G  3863838
13        4259749  .......TGA...CA..................A..C......G..C.TG...A.GAA..  4259808
13        2824782  .......TGG....A...T........A......CACC.....G...TT......G.AC.  2824723
13        6547655  ..T...ATGA....A.............A.....CAC..T...G..A...A.T.C.A..G  6547714
13        2755185  ........GA..G..............A........C.....GG..A...A....G....  2755126
13        4310921  ....T...AA..TG.A.........T.A......G.......C............T....  4310862
13        2230997  .......TGG...G....A...........A...CAC.....C.GA........C.A...  2231056
13        2578749  ....T...AA..TG....................CCTG....C..A.T......C.....  2578808
13        2945973  ..T.....AAT.TG...A................T.C...G..T..CT......C.....  2945914
13        3471778  ........AA........................CAC.....CC....A.....C.....  3471837
13        4193046  .......AGA.......A.............A..TAC......G.A.T......TG....  4192987
13        440464   .........A...............A........C.C..T..C...C.....A..GA...  440405
13        2355070  .........A..TGA.G..............A..CAC..A...G...........G....  2355129
13        3754598  .......TGA.................AA..A..T.C.....C...AT......C.....  3754539
13        4405901  ........CA..T.A.........A.........CAC..A..C....T...T..TG....  4405960
13        3718083  .......AGA...T....T..A............CAC.....GG..A.T.....C..T..  3718142
13        4487831  .......TGG.........G.ACA.........CT.C....CC..A........C.....  4487772
13        1911142  ........AA..TG....................GATG.A..C...A.......CTAA..  1911083
13        2457895  .........A.GAG.....G.....G......T.CAT..A...G........T.TGA...  2457836
13        3500757  ..T....T.ATATG.............AA.....CAC......GCA.........G.T..  3500816
13        4599544  ........AAT.TG.....T...T...A..T...CAC..A..C...........C.....  4599485
13        3436290  ......A.AA.......................CT.C......G.A.TT.....C.....  3436349
13        5430994  G.......CA........................G.C......G..........C....G  5431053
13        2634610  ........AA.......A...A..AT.............A..GG...A...T..C.....  2634551
13        2787144  ...T....AG..............A..A......CAC.....C..A........C.....  2787203
13        1597260  .......TGA........A...............CTC........A.T......C..A..  1597319
13        4932611  ..T....G.A........T.A...A........ATAT......G................  4932670
13        1975691  ........AAA.GG............T.....G.T.C......G....TG.T..C.....  1975632
13        3339108  .......GAA..AG...A...A..A........CCAT.G...C...A.............  3339167
13        3612465  .......TGA..TG.......A............CAC.G...C......T.....GA...  3612524
13        3795759  ....T....A.ATG....................T.C..A...G..........C.....  3795818
13        1979672  ...T...GGG....T..AAT.A............CAC.G....G.A........C.....  1979731
13        3477711  ..TT.T...A..TC........T...........CAC......G.AA.....A.AGA...  3477770
13        1293259  .........G....A...................CATG....C..A........C..T..  1293200
13        4125979  .......TGG...CT........AA.........T.C......G...........G....  4126038
13        2060194  .......TGG..T.....................T.GG..C.C..A.T......C.....  2060253
13        4504059  ........AAT.................A.....CAC.....C..A........C.....  4504118
13        4629837  ....T..AATA.T...............A.....CAC......G.T.........G....  4629896
13        1121838  ........AG...T....A...............CA.G....C..A........        1121891
13        1917582  ....T.A.AGT.T.....................CAC.....C..A........T.....  1917641
13        1922656  ....T.A.AGT.T.....................CAC.....C..A........T.....  1922715
13        4495338  ......CTGG........C....A..........G..G....C..A.....T..C.....  4495279
13        4041704  .C.....T.T..TG..................C.CAT...C.C...........C.C...  4041763
13        5193504  .........A...CAA....CA............CAC.....C.......A...C.....  5193445
13        2676176  ..T..T.TAA......................G.CAC..A..GG..AA.......G....  2676117
13        3831283  .........A.C.T...........A...GAT..TAT....GC...........TG....  3831224
13        2972287  .......TGA..TGA...A...............CAC.....C...A.......C.....  2972346
13        2972696  .......TGA..TGA...A...............CAC.....C...A.......C.....  2972755
13        6514697  .........A..TT....A.....T......A..TTTG.....G....A..G..TG.A..  6514638
13        3402648  .......TAT........................T.C.....C..A........C.....  3402589
13        1834682  ...G....AA.........A..............CAC.....C...........CT....  1834741
13        1977559  .......TGA..TG....................CAC.....C..A........C.....  1977500
13        3736373  ........AG....................A...TAC.....C..A.T......C.....  3736314
13        4017613  .........A..TG....AT...........A..CAC...G..G..........CT....  4017554
13        6713686  .C.....TGA..TG...........T.A......CAC.G...C.........T..G....  6713745
13        4325305  ....T..TGA..G-....................G.C.....C..T.T......CG....  4325363
13        4386356  ........AA.......CA............AT.CAC......G.......TT.C.....  4386297
13        2649106  .......TGAT.TC.................A..C.GG....CG..........C..A..  2649165
13        3011929  .........A....A............A......CAC..AC.CC.C........C..T..  3011988
13        3014402  .........A....A............A......CAC..AC.CC.C........C..T..  3014461
13        3198497  ......ATGAT.T.CA....CA......T.....T.C......G.......T..T.....  3198556
13        3764221  ..T......A...CA..A.TA..........A.CCAC.....C.......A...        3764168
13        4134368  .........A..TG.....T..............CAC.....C...........C.A...  4134309
13        4136803  .........A..TG.....T..............CAC.....C...........C.A...  4136744
13        3154156  ........AAT..C...........T........C.T.....C...A.......C.....  3154097
13        4257643  ..T....TGA..AG....................T.C..C...G..........TG....  4257584
13        4892029  ...A.....A..TG.............A...A..CAG......G..........C.....  4892088
13        3453335  .......TGA..AG..........A.....A...CAC......G.......T..C.....  3453276
13        138177   ........AG.CAT.................A..CAC.....C..A......T.C.....  138236
13        2076615  .........A....A...T........TA.....TA.......G...T.TT.........  2076674
13        5157786  .......TGG.....C......CA..........CAC.....C...........C.....  5157727
13        333382   ........AT........C...............C.CGG...C..A........C.....  333441
13        2422529  .......TGA...T....................CAC..A...G......A...C.....  2422588
13        4289157  ........AGT.TG................A....CC.....C..A....A...C.....  4289098
13        5049031  ...TT..TGA........T........A.....CCA.......G.......T..C.....  5049090
13        274100   ......T.CA....AA................C.CCC.....C....T..AT..C.....  274159
13        2142563  ..T....ACA..T.....................C.C...C.C..T.....T..C.....  2142504
13        2570186  ...TTTTTGA........................TCC......G....T.....TG....  2570245
13        2763667  .......TGA.AAT......C...A.G...A...T....T.......T....T.C.....  2763726
13        3716085  .......A.A..TG....................GAC......G...TTG.A..A.A...  3716026
13        3718310  ...A...A.ATCTG....A...........A.T.T.C......G..........C.....  3718369
13        4573080            ............T.......A...C.C..A..C........T........  4573129
13        6317121  ...T...TGAT.TG....................TAC......G........T.C.A...  6317062
13        6718345  ....T.AT.AT........T....T......A..CA...AC..G...........GC...  6718286
13        6830667  .C......GG..TG....................TTTG.......A........        6830720
13        1974361  ....T...AAA.GG............T.....G.T.C......G....TG.T..C.....  1974302
13        2296508  T.......AA..TG..............A.....CACC....C....T......C..G..  2296567
13        6518040  .......G.A..TG....A....T..T.......T.T..A..C........TT.C.....  6517981
13        3537033  ...A..CT.G..TG....................CAT......G...G..T...C.....  3536974
13        2814187  ...T....GA..AG.A...TCA............CCC.....CG...A......C.....  2814128
13        4075431  ...A..ATGA..TG....................T.C......G..........C.....  4075490
13        2663762  ........AG...T..C.................T.TG....C..A.......CT.....  2663821
13        2675268  ........AG...T..C.................T.TG....C..A.......CT.....  2675327
13        6661366  .C.....AGA.....A......G...........T.C...C..G......A.........  6661425
13        2365142  ........AA.GGG..............A.A...G....A..C...........CT.A..  2365201
13        4079859  ........AG...T...........T........CAC......G.......T..T.AG..  4079800
13        4100224  ........AG...T...........T........CAC......G.......T..T.AG..  4100165
13        3675696  ......AGGAA.............A.........CTTG....C..A.....A..C.....  3675755
13        4002090  .......GGAA.TG....................T.C......G.AAA......C..G..  4002149
13        3506120  ...T..A.AAT.T......G....A.........CAT..A..C.......T...T..G..  3506179
13        179093   ........AG........................CTC..A..C......G....C.....  179152
13        1638985  ........AA..........A.............TTC.....C..A........C.....  1639044
13        4231963  ....T...AA........................T.T..A..C.................  4231904
13        2319864  ........AG...G.......A............T.C.....C..A........CG....  2319805
13        2025998  ..A.....AA...T..........A.........T.C......G...A...A..C.....  2026057
13        2572261  .......TGA.......................AG.C.....G..A........C.....  2572202
13        1734724  ........AG.............T..........C..C.A..C.........T.C.....  1734783
13        2979248  ....A..GAA.....................T..T.C..A..C..A........C.....  2979307
13        4552115  .......TGG........T...............CAC..A..C..A........T.....  4552056
13        4557469  .......TGG........T...............CAC..A..C..A........T.....  4557410
13        4856719  .......AGG................T.......CAC.....C...........C.A...  4856778
13        6732747  .......TGT......CT..........ACA...TAC.................C.....  6732688
13        1336633  .......TGG...T.........A..........CCC......G.A....A...T.....  1336574
13        1337860  .......TGG...T.........A..........CCC......G.A....A...T.....  1337801
13        1833342  ....T...AA...............A........CAC.....C....T...T..TG....  1833283
13        2465678  .......AAAT.TG...A................CAC.....C...........C.....  2465737
13        3481712  .......TGA.......A.............A..C.C.....C..AA.......T.....  3481771
13        4430744  ......A.A.T.TG...........T........T.C.....C..A......T.C.....  4430803
13        4435574  ........GG..TG....................CAC.....C..A.......AC.....  4435633
13        1832300  ....T...AA...............A........CAC..A..C....T...T..TG....  1832241
13        1833610  ....T...AA...............A........CAC..A..C....T...T..TG....  1833551
13        1932681  .......TAA..................A.....T.C.G...C.CAA.......C..T..  1932622
13        3069278  ........AG..TG......A.............CAG.....C.......A.T.C.....  3069337
13        3222506  .......AGG...CA...................T.CC....C..A.....T..C..A..  3222565
13        6568690  .......TGG..TG...A................CATG..C.C..A........C.....  6568749
13        6620671  ...T...AGA..AG....................CCCG....CC..........T.....  6620612
13        6709726  ........AA...T.AG..A...........A..C.C.....C...A.......C.....  6709667
13        6778379  ........AG.................A.TAA..CAC..A..C..A..............  6778438
13        6814554  .......TGAGCTG....................CAC......G..A.....T.T.....  6814495
13        4311511  ...T.T.TCA...........A.CA...A....C..C......G........T..-T.G.  4311453
13        2274255  .......TAGT...A.......G.A.........G.C.....C...........C.....  2274314
13        3035722  ...T...AGA..TG......................C..A...G......TT..C..A..  3035663
13        3235040  ........CA..TG.A............AG....G.C.....C.....A..AT.T.....  3234981
13        3242383  .......TGA..AG...........T........CAT.....C...........C.A...  3242324
13        3678620  .........G..TGC...................CACT....C..A..TG....C.....  3678679
13        4178177  ......ATGG...G.....T..............CATG....C..A...C..T.T.....  4178118
13        4771733  .......TGG..TG....................CTC.....C..A.T....T.C.....  4771674
13        6475987  ........CA...........A...........CG.TGC...C..A.....T..C.....  6476046
13        6631339  ........GG...G................A...C.TG.C..C..A........C...G.  6631398
13        4194970  ....T....A..TG.A..A...........AA..CA......C....T.......G....  4195029
13        1835597  .......TGA........C....A........T.T.C......G..A.....TGC.....  1835538
13        1969459  .......TGAT.TG.......A...........CT.C......G....T..G..C..G..  1969518
13        2968147  ......C..A..T.....C.....A..A......G.C..A..C....A....T.TG....  2968206
13        3132779  .C......AG..TG..T...C.............CT.G....C..A........C.....  3132720
13        3256538  .......AGA..TG.A.....T............CAT....AAG...T...T..C.....  3256479
13        3730365  .......TGT..............A.....AA..CATG....C..A........T..G..  3730424
13        4308061  ...A....AAT.T..A..A..A............T.T..T..C...A.......C..T..  4308002
13        4423799  .......TGG...........A........A...TAT..A..C..AC.T.....C.....  4423740
13        4567539  .......TGG..TGA.......G...........CACC....C..A..T..A..C.....  4567598
13        4752244  ...T...TGA..GG.....T.A..........T.TAC......G......AT..C.....  4752185
13        6345095  .......GGG..TG......G.............C.C.G...C.GA......T.C.....  6345036
13        398400   ..T...ATGG..TC....................T.TG.A..C..A....A...C.....  398341
13        1079543  .......T.A..GT........GA..........CAT..A..C..A.......A.G.T..  1079602
13        3210382  .......AGAT.TG....................T.C..A..GG..AT....T.C.....  3210323
13        3940458  .......TGAT.TG..............A.AT..CA..CA...G..........CT....  3940517
13        173384   ........AA..G....................CCAC.....C..A........C.....  173443
13        4812372  ...T....AA....A.....................T......G....TG.....G....  4812431
13        2992454  .......GGG...G....................TCC.....CC...ATG..........  2992395
13        4726160  .........A..TG.......A.A..T.......G.CG.....G.T....AT........  4726219
13        2083382  G.....A.AG.............A..........CAC.T...C..A........C.....  2083441
13        2723138  ........AA.......A.......T.A......CAC......G......A....G.T..  2723197
13        4140828  ......C.GA.........T..........A...T.C.....A............GA...  4140887
13        5584274      ....GA......G.................T.C.GA...G..........C.....  5584329
13        6614944  .........A.................A.GAA..CAC......G..A.......C..G..  6615003
13        485663   ........AA..TG.......A.A.....G....T.C.....C...........C.....  485604
13        2297463  ........AG..AG.........A..........CCC..A..C..AAT.....CC.....  2297522
13        2573338  .......AGA..TG.............AA.....T.C.....C....T.......G..C.  2573279
13        3697148  ........AG...........A...T.A......CAT.T....G.A...G....C.....  3697207
13        3255842  ........AAT.TG...................CCAC..A...C....A......G....  3255783
13        4291690  ...AT...AA..TG.......A............TATG.....G.ACT......C.....  4291749
13        3296048  ...T...AGA....-...A..----........GT.C......G..........C.....  3295994
13        3664518  ...T...TGG..TG.A.A...............C...G....C..A........T.T.G.  3664459
13        4643239  .....G.TGG..TG..GA.....A..........CAC.G...C...........C.....  4643298
13        4137383  ........AA..TGA..A.T..............TAT..AC.C..A........C...C.  4137442
13        6677784  .......T.A..TG...........A..A.....CAT..A...G....T.ATA..G.A..  6677843
13        3804406  .......TAA..TG....A...........AT..CAC..A..C.......A.A.C....G  3804465
13        2051959  .C......AG..TGA...C.C.........A...CAC.GA..C...........C.....  2052018
13        1649369  ........AA..........A.............TTC.....C..A........C.....  1649428
13        4128376  ...T.....A........................CAC.....C.....T......G.T..  4128317
13        5143695  ........AG...T....................CACG....C..A........C.....  5143636
13        3363524  ........AG.............AA.........CATG....C..A........C.....  3363583
13        3507926  ........AAT....A.................AG.C..A.G.G...........G....  3507985
13        3527843  ..T....TGAT...............T......CT.C......G..........C.....  3527784
13        4479671  ........GA....AA..................CAC.....AG..........C.....  4479730
13        1592633  ........GA.....A..C.....A.....T...C.C..A..C..A......T.C.....  1592692
13        1932041       ....A........................T.C.....C...........CT....  1932095
13        2103488  .....C.TGG..AG...A................T.C..A..C........T..C.....  2103547
13        2111579  .....C.TGG..AG...A................T.C..A..C........T..C.....  2111638
13        3480023  ........AG...G...A................CACT....C..A.......CC.....  3480082
13        4766310  ...A...T.T......T.A...............CAC.....C.......A....G.T..  4766369
13        5125177  .......TGA...G....................T.C.....C..A..T..T..C.....  5125118
13        5396830  ...T...TGG...G....................T.C.....C..A........C....G  5396771
13        6569746  ........AG..TG...........A........CAC.....C..A........C..A..  6569687
13        1595267  ........GA.....A..C.....A.....T...C.C..A..C..A......T.C.....  1595326
13        2284219  ....T...AAA.......................G.C.....C....TT.....C.A...  2284160
13        2767106  ..T.....AA..TG.................A..CAC......G....T.....C.....  2767165
13        3092503  G........A........T...............CAC..A..AGG.........TG....  3092444
13        3276546  ....T...AG..TG.....TG.............C.C.....C..A.TT.....C.....  3276487
13        4195666  .........A..GG....................C.TG....C.CAA.T..T..C.....  4195725
13        4232312  .......TGA..TG...........A........T.C.....CC......A...TT....  4232371
13        6540770  .........T..TT.....T.....A........CAC......G..AT.......G....  6540829
13        3326237  ..T......A..G.....................T.C..A..GT.TA.GG....C.....  3326296
13        1011414  .......TGGT..GT...A...G....T..A...CAC.....C..A........C.....  1011473
13        4276049  .....CA.AA...T.....T...A..........CAC..A..C........T..C.....  4276108
13        2369294  .......TGG....A...A.........A..T..CATGGA..C..A.....T..C.A...  2369353
13        4312506  ....T..T.A..GG.C..................T.......CC..ATT.T...C.AT..  4312447
13        3672522  ..TT...TGA.....A..............A...CAC......GCT..TGC.T.C.A...  3672463
13        1980971  ..T......A..............A........CT.G.....C...........C.....  1981030
13        2150809  .......GGAT.......................CTT.................C.....  2150868
13        4971682  .......TGA...........A...T........T.C..........T......C.....  4971623
13        6426281  .........A..TG.....T.............C.CC.....GG..........C.....  6426222
13        6427306  .........A..TG.....T.............C.CC.....GG..........C.....  6427247
13        1842562  ........AA...T......................CT....C..A........TG.T..  1842503
13        2948198  ........GA..TG..................GCT.C......G.A..A...........  2948139
13        2982307  ......ATGG..................A.AA....C.....C..A........T.....  2982248
13        2645655  ......TTGG......T.................T..G....C..A.....G..T.....  2645714
13        4629382  .......AGA..................A..T..CAC.....C........TG.T.T...  4629323
13        1765214  .......TGG......G.................CAC.....C..A..TG....C....G  1765273
13        2233715  ........GGT.TGT...................T.C.....C..A....C.T.C.....  2233774
13        2358513  .......TCG..ACA........A.......A..T.C....A............TG....  2358572
13        3251222  ......ATGG....A...................CATG....C..A........C.C...  3251281
13        3957272  ....A...AG.AG...........AT........CAC......G..........C.....  3957213
13        4294876  .......TGG...T....................TACC....C..AA.T.....C.....  4294935
13        4729760  .......TGAT.TG..................G.T.C..T..C...........C.A...  4729819
13        5195147  ........GG........A......T....A...CAC.....C....T...G..T.....  5195088
13        5913190  .......TGAT....C...T...A.......A.C..C.............A....G.A..  5913249
13        2098770  .......AGGT.............A.........CAC.....C..A.T...T..C....T  2098829
13        2617402  .A.....AGG..TG....A...........A...CAC.....C..A........C.....  2617343
13        2619745  .A.....AGG..TG....A...........A...CAC.....C..A........C.....  2619686
13        2624064  .......TGG..TT..T.......A.G.......CAC.....C..A........C.....  2624123
13        3244576  ......ATGG....A...................CATG....C..A....A...C.C...  3244635
13        4500701  ....TG..AA.GA.....A...............CAC.....A..A........T.....  4500760
13        6617712  .C.......T...CT...................CAC.G...C..A..A.A...C..G..  6617771
13        4458215  .........G...T...A.....CAT.A..A..CT.C......G..T...C....G....  4458274
13        4466905  .........G...T...A.....CAT.A..A..CT.C......G..T...C....G....  4466964
13        652547   ....TG.TGA..T...............A.....CAC..AC.C...........C.....  652606
13        3768252  .......GGA..TG..............A.....CAC......G.AA.A..T..C.....  3768193
13        2632610  T.....ATGG..AG....................T.T..A..CT..A.......T.....  2632669
13        2641361  T.....ATGG..AG....................T.T..A..CT..A.......T.....  2641420
13        2719671  .......TGA..TG...A.............A..CAC.....C..A.T......C.....  2719730
13        2785649  ........AG...G...AA........A..A...CAC.....C.GA........C.....  2785708
13        3209089  ..T....TGG...T....A...........A...CTC.....C..A.....T..C.....  3209148
13        4503309  ......TT.GT.TG.A.......CA.........C.C.....C..A.G......C.....  4503368
13        4618822               ............T......TGGTC.....C............G....  4618868
13        4731814  ........AAT.T...........A.........CACC....C..A.......CCT....  4731755
13        6482166  .....-.TGA..........CA............C.......CC.AA...A...CGA...  6482224
13        6605355  ........AG..GG.......A.AA.........C.CC....C.TA.A...AT.C.....  6605414
13        491681   ....T...AGT.T.................C..CC.C..A..C..A.T....T.C...C.  491622
13        3494306  ......T.GGTATG.............A.....CT.TG....C..A.....T..C.....  3494365
13        3504106  ......T.GGTATG.............A.....CT.TG....C..A.....T..C.....  3504165
13        3890770  .....CATGA..TG.A..A..AG........A..C.C..A..............C.....  3890711
13        4882051  ........AAT.TG.....T..............CAC..A...G....T.....C.....  4882110
13        2941652  .G..T....A..TG.........AA..CA.....CAC..A...G...........G....  2941593
13        1847665  ......ATGG..TG.............A.G..C.CAC.....C..A........A.A.C.  1847606
13        2623829  ....T...AA..TG.....T...........T..CA....C.C..AA....T..C.....  2623888
13        2022384  ........GG..T.....................CAC.....C..A........C...C.  2022325
13        3388459  ...T....GG...........A..A.........C.C.....C..A........C.....  3388400
13        4458555  ........GG...T....................CC.G....C..A........C.....  4458614
13        4467245  ........GG...T....................CC.G....C..A........C.....  4467304
13        4144657  ...AA..T.A.................A......TAC..A..............T.....  4144716
13        706240   ...T....AG..TT...A.........A......C.C.....C...........C.....  706181
13        3658050  ..T......A.CTG....A......T........T...G...A...........C.....  3658109
13        3663048  ..T......A.CTG....A......T........T...G...A...........C.....  3663107
13        1664164  .......TGA......G......A..........TCC..A..C.......A...C.....  1664105
13        3773031  ........AT........................CAC.....CC.......G..C.....  3772972
13        6628513  ......ATAA................C.......CAC......G......A...C.....  6628572
13        1844345  ..AT.....A...T.A..................CAT..A..C............G.A..  1844404
13        2239498  .......GGGT.......................CATG.......A.A..A...C.....  2239439
13        3961636  .......TCA...G....A...............CCC.....C..A....A...C..G..  3961577
13        12491    .......A.A..T..........T.T......G.CAC.C...GG...........G....  12432
13        1497697  ........AT..............A.........CCTG....C..AA.......C.....  1497638
13        2614577  .....T..AAT.TG.............A......C.C.....CC..........C.A...  2614518
13        3180560  .....G...A...T...........T........CAC.....C.........T.C..A..  3180619
13        4250801  ..T.....AG...........C..A.....A...CAC.T..AC...........C.A...  4250860
13        5049176  .........GG.TT.......A.A..........T.TG....C..A........C.....  5049235
13        968299   ..T.....AG..............A.....A...CAC.....C..A.....G.AC.....  968358
13        2897767  ........AA........T............A..CAC......G.CAT..A.G.......  2897826
13        4012200  .......AGG.....A......G.A.....A...CATG....C..A........C.....  4012259
13        4257930  .......TGAT........TG..........A..CAC.....C..A........C.A...  4257989
13        1901574  ........AGT.TGT.....G.T....A......T.C.....C..A....A...C.....  1901515
13        6597806  .......TGA..TG...A.GC.............G.C.G...C..A........C.....  6597865
13        4437600  ..A......A..T..A..............A..CTA....A.CC..AT..A....G....  4437541
13        2743882  .....CATGA..TG..............A.....CAC..TG....A..T.....C.....  2743941
13        3292218  ...T...TAAA......T.....TA....TC..CT.CG....CT....T.....C.....  3292277
13        6516842  ...T..T.GAT.TG.AC....A.A...A......CAC.....C..A........C.....  6516901
13        4648490  .........G........................T.C........A....A...C.....  4648431
13        384931   .........A..TGA...................T.......C...A........G.A..  384872
13        2034964  ....T..AGA....................A...T.C.....C...........C.....  2034905
13        3358242  G.G...ATA.........................T........G....T..TG.C.....  3358301
13        3696209  ..T....TGGT.......................T.C.....C..A........C.....  3696268
13        514841   .......AGA.......A..............G.T.C.....C..A........C.....  514782
13        3605601  ........GA...T..................G.T.C.....CGG.........C.....  3605660
13        3699337  ........AA.......A................T.C...C.C.....T..T..C....T  3699278
13        1453240  ........AG..TG.......A........A...C.C..A..C..A........C.....  1453181
13        1478439  ........AG..TG.......A........A...C.C..A..C..A........C.....  1478380
13        2625353  .......T.A..................AGA...T.C.....C.....TG.....G....  2625294
13        2629623  .......T.A..................AGA...T.C.....C.....TG.....G....  2629564
13        2975499  .............T....A.........A.A...CCC......G.A........C.....  2975558
13        3873428  ........AA...CA......T............CAC.....C........T..C.....  3873369
13        3892684  ........AA..TG.........A...........TC.....C..A........C.....  3892625
13        3974968  ........AGT.TG.........A..........T.C...C.C..A.T......C.....  3974909
13        2569573  ....T..GAG....T.............A.....G.C....GC..A......T.C.....  2569632
13        3907582  .......TGG...........A..A.........CTCC....C..A........C.....  3907641
13        4280061  .......TGA.C.G.............A.....CT.TG.......A........C.....  4280120
13        4623276  ...T....AAT.TG.A.................ACAC.....G...........C.....  4623217
13        2643489  ........GAT....................C..CAT.T....G.C........C..T..  2643548
13        3878928  .......AAG......G..A..............CTTG.A..C..A........C.....  3878987
13        4270978  .......TGG..TG...T......A...A.....CAC.....C..A........C.....  4270919
13        4631227  .......TAG..............A....T....T.TG....C..A.T...T..C.....  4631286
13        5100909  ......C.AAT.AG...................CT.TG....C..A........C.....  5100968
13        5221619  .......AGA..TG................A.G.TAC.....C..A........C.....  5221560
13        2009090  ........GA.CTG..................G.CTC.....C..A........C.A...  2009031
13        3223033  .......TGG...T...........T........TAC..AC..G........TG.GC...  3223092
13        4489093  .A......AA.CTG..G........A.AA....GT.C.....C...........C.....  4489152
13        4553096             ...................A...CACGG...C..A.....T..C.....  4553048
13        4558450             ...................A...CACGG...C..A.....T..C.....  4558402
13        2722865  ..T....T.A..TCAT...G...A.......A..CACC....C.........A.C..A..  2722806
13        4621032  .......TGG...G....................CA.G.T..C..A.......CC.....  4621091
13        2389130  G........AT........T..GA.T.T......CAG.....C.................  2389189
13        2391326  G........AT........T..GA.T.T......CAG.....C.................  2391385
13        1358342  ..A.....AA...............A.....T..TAC.....C...A...A....G....  1358283
13        737865   .C.......A...GA......A........A...TTC..A..C............GAT..  737924
13        3891105  .......TGAT.TG....A..C...T....A...C.......C..A........C....   3891047
13        4509140  .........A..TCCA...T..............T.T..A.CC.....T.....C....T  4509081
13        4845748  .......AGGT..T......G...AT.....C..TAC.....C...........T.....  4845807
13        2294326  ......A.AA..TGAC...T.............CT.C.T....G....T.A...C.....  2294385
13        6600454  .......TGG...G.................A..TATG....C..A....A...C..GC.  6600395
13        3680282  .......TGA.CTG.CG.................CTC.....C..----------.....  3680331
13        59240    ........AA...T................A..GCACC.A..C..A....A...T..A..  59299
13        2942935  .......G.A...T...AA..............CCAC..A.CCC...........G....  2942994
13        3716994  ........GG........................T.TG....C..A........C.....  3716935
13        2294196  ........CA........A...............T.C........A........C.....  2294137
13        1434525  G......TGG....................A...T.C.....C..A........T.....  1434466
13        2053238  ........AG........A...............G.CG....C..A...G....C.....  2053179
13        6576078  .........G....A.....C.........A...G.C.....C..A........T.....  6576137
13        2728619  .......T.TT.......T...............T.C...C.G...T........G....  2728560
13        4805851  ..T....AAA...G....................T.C.....C....T......T.....  4805910
13        2025066  .......AGA....T...................CTC....C.G..........T..T..  2025007
13        2834906  ..T.....AAT..G................A...T.C.....C..A.T......C.....  2834847
13        3257157  .......TGG.C......................CAC.....C..A........C.....  3257216
13        3440892  .......GGAT.TG....................T.C.....C..A........C.....  3440951
13        4129720  ........AAT....A..................C.CC....C...A.......C..T..  4129779
13        4261359  .......TGA..............AT..A.....CTTG.....G..........C.....  4261300
13        1401316  .........A...T......C.G.....A..A..CA...T..CG...T.......G....  1401257
13        6571578  .......AAAAG........A.............T.C..A..C...T.......C.....  6571519
13        1951090  .C......CA.................A......T.TG....C..A......T.C.....  1951031
13        2904095  ......ATGA.C.................G....CAT.....C........T..C..A..  2904036
13        3796784            ....A.T.................CAC.....CC..........C.....  3796833
13        4142981  .......AGG..TGA...................CATG....C..A........C.....  4143040
13        4177342  ........AG...........A....C.C.....C.C.....C..A....A.T.C.....  4177401
13        4316884  ..T.....AGTC.G..................G.T.TG....A..A........C.....  4316943
13        4424978  ....T..TGA..TG.......A............T.C......G..A.A.....C..G..  4425037
13        6263293  ........GG.CTG....................CAC......G..A.......C...C.  6263234
13        1075711  ...T....AAT.AG.A..T...............CAC.....C.......A...C.....  1075770
13        1760881  ........AAT..T....................T.C...C.CTG..T....T.C.....  1760822
13        2069438  .....G..AA...CA...A............A..T.T.....CGT.A.......C.....  2069379
13        3413311  .......AGG..TG.......A.........A..T.TG....C..A........C.T...  3413370
13        3993431  ...T...T.A....A....T................C.TA..CC.A..T.......AA..  3993490
13        4133234  ....T..TAG...G.....T.........G....CAC..A..C..A....A...C.....  4133293
13        4202331            .......A....GA..........CAC..A..AG...........GT...  4202282
13        4203300            .......A....GA..........CAC..A..AG...........GT...  4203251
13        4976180  ........AGT.TG............T.......T.TGGA..C..A........C.....  4976239
13        5136908  ..T.....AGT.TG......G.............T.C.....CC......AG..C.....  5136849
13        556790   ........AG..TG....A...G....A......CAC..A..C..ACA......T.....  556731
13        1297506  ...T...TGG..TG....A...............CAC..A.CC..A........C..     1297450
13        1300973  ...T...TGG..TG....A...............CAC..A.CC..A........C..     1300917
13        2137909            ...T....................G.C..A...G...T......CCA...  2137958
13        3510538  ........CAT.TGA.....A.......A.....CAC.....C....T......C.A...  3510597
13        3676963  .......T.AT.TGA...................CAC.C....G..........T..A..  3677022
13        4705429            ..............A..A...A..TCC.....C......CA...AG....  4705380
13        3257735  ..T....TGAT..T.T.......T.......TT.CAC.....C............G....  3257676
13        5987672  ...T...TGA..TGT..................CCAC.G...C..A........C.....  5987613
13        3515333  ..T....TGA..TG...........T........T.C.....CT...A...T..TG..T.  3515274
13        4476910  T...T.A..A..TCA...............A...CAC.....C..A.....T..TG....  4476969
13        6719284  ......A..AT.TT.......C..A.C.A.AA...AC.....AG.......T..C.....  6719225
13        6791853  ...AT.ATG...AG...AA...............CTCGG...C..A........C.....  6791794
13        2133222  .......TGAT.GG....................C.......C...........C.....  2133281
13        2954977  ........AG.................CA.....TTCG....C..A........T.....  2954918
13        2962202  ........AA........................CAC.....C..A........CT....  2962261
13        3283038  ........AG..............A.........T.C.....C..A......A.T.....  3283097
13        4493841  ........AG..TG....T...............CT.G....C..A........C.....  4493900
13        4901379  ...AA...AG...G....................C..G....C..A........C.....  4901320
13        6560792  ........AG.......T................CATG....C..A........C...T.  6560851
13        1083162  ......ATGA...............A........G.C.....C...........C.....  1083103
13        2558985  .......TGG......G.......A.........CTC.....A..A........C.....  2559044
13        2849773  ........AG..TG....A.........A.....C.TG....C..A........C.....  2849832
13        2968001  .......AGA.ATG....................T...G...C........T..C.....  2967942
13        3890117  ........GG..TG.C........A.........G.TG....C..A........C.....  3890176
13        4824719  .......TGG..TG....................CAC.G...C..A........C.....  4824778
13        4917757  ...AA...AG...G....................C..G....C..A........C.T...  4917698
13        4955982  ...T..A..A.....C.AC......A........G.C......G............A...  4955923
13        4967876  ...T..A..A.....C.AC......A........G.C......G............A...  4967817
13        2550609  ...T...TGG........................CACG....C..A........CT....  2550668
13        2554375  ...T...TGG........................CACG....C..A........CT....  2554434
13        4213884  .......TGG...T..............TG....CATG....C..A........C.....  4213943
13        4957143  ...T..A..A.....T.AC...C..A........GAC......G................  4957084
13        4969037  ...T..A..A.....T.AC...C..A........GAC......G................  4968978
13        6756053  ........AG...T.........AA.........CACG....C..A........C.....  6755994
13        626101   ...A..A.AG.......A................CAC.....C..AA.......C..T..  626042
13        5102791  .......AGG.....C.A..........C.....T..G...CC..A.TT.....C.....  5102850
13        1970842  ...T..AGGG............G...........CATG....C..A....TT..C.....  1970783
13        3725503  ......ATGGG.AG.A...A...........A..C.C.....C..A........C.....  3725562
13        1358228  ..T....TGA..TG...A................CATG....C..AA.......T.....  1358169
13        2343900  .C......AA.C.G....A...............CTT.....C.....TG....TG....  2343959
13        3651635  ........AG..TG.............A..T...TATG.A..C..A........C...C.  3651576
13        4459276  ......C.AG..TG.........AA....C.AC.T.C.....C..A........C.....  4459335
13        4467966  ......C.AG..TG.........AA....C.AC.T.C.....C..A........C.....  4468025
13        1372145  ..T..G.GGG.CTG.................A..T.CG....C..A...C....C.....  1372086
13        1980505  --....T..A..TG............CA......GAC.....CG..A...A....G....  1980562
13        3086167   ......TGG..TG....................CACC....C..A.T........A...  3086109
13        4402621  .......TGG..TG.........A..........CTCG....C..AA.....T.C..T..  4402680
13        5184762  C........G........................T.C.....C..A........C.....  5184703
13        5132460  ........AG........................T..T....C..A........C.....  5132401
13        2535295  .C.......G......................G.CAC.....C..A........C.....  2535236
13        2569269  ........AA...C....................T.C.....C....T.......G....  2569210
13        3727345  ........AG...C....................CAC.....C..A........C.....  3727286
13        3904621  .......TGG........................CC...A..C..A........C.....  3904562
13        6216890  ........AG..............A........CC.C.....C..A........C.....  6216949
13        1137275  .......TGG...............TG.......C.C.....C..A........C.....  1137334
13        2166653            ...T...T................T.C.....C...........T.....  2166702
13        3609372  .........A...G.......A........A.T.CAC.....C............G....  3609433
                               \                                               
                               |                                               
                              TG
13        3688952  ...TT..TGG........................CA......C..A........C.....  3689011
13        3748019  G..T....A........A................CAC.........C.A.....C.....  3747960
13        4785505  ........AG........................T.C.....CG.A........C.....  4785564
13        2284610  .......T...-......A...............CAC......G...T.......G....  2284669
                                  \                                            
                                  |                                            
                                  A
13        4350135  .....T.GAG...........A........A...T.......C..A........C.....  4350076
13        1428290  ......AGGG........................CAC.....C..AA.......C.....  1428349
13        2233165  ........AG..AG....A...............CAC.....C..A........C.....  2233224
13        2827253  ........AG........................T.CG....C..AA.....T.C.....  2827194
13        3535124  ........AG..TG..........A.........CCC.....C..A........C.....  3535183
13        4049740  ........GA........AT.A............CAC.G...C...........C.....  4049681
13        4084490  .......TG.T.....................G.CAC....AC..A........C.....  4084431
13        4104855  .......TG.T.....................G.CAC....AC..A........C.....  4104796
13        5209903  ........CG..TG....................CAC.....C..A........C.....  5209844
13        6608111  .........A.................AA....CCAT..T...G..........C.....  6608170
13        6613827  .......AGT...T...........G........T.GG....C..A........C.....  6613768
13        360532   ........AGG....A....A.........A...CCC...C.C...........C.....  360591
13        1226766  ........AG..TG..........A.........T.TG....C..A........T.....  1226825
13        1278870  ...T...GGA..........AA............CAC.....C...........CT....  1278929
13        2173984  ........CA...G..............A.....CAC......G..........C.....  2173925
13        2479177  G.......GG..............A.........CATG....C..A........C.....  2479118
13        2519014  G.......GG..............A.........CATG....C..A........C.....  2518955
13        2839946  ........GG...T.............A......CAC.G...C..A........C.....  2839887
13        3719071  .......TGG..............A.........TCCG....C..A........T.....  3719012
13        3861608  ........AA..............A.....A...T.C......G...T...T..C.T...  3861667
13        4320162  .......TGG...T....................CATG....C..A........C.....  4320103
13        4598168  ......AAGT.....................A..CTC.....C..A........C.....  4598109
13        4792346  ........AGT.......................CAT.G...C..A.T......C.....  4792287
13        5718082  ......T.GG...T....................CC.G....C..A........CT....  5718141
13        3675404  .......AAA.C.G.T.C................CAC..A...T..........C.....  3675463
13        2959094  G.....TTGG......C.............AA..T.C.T...C.....A.....C.....  2959153
13        4003147  .......TGG..TG................CA..T..G....C..A........C..A..  4003206
13        1422448  .......TGG...CA.C...............T.T.CG....C..A........C.....  1422507
13        1578043  .......TGGTGTG....................G.TG....C..A........C.....  1577984
13        2316062  ........GA..GCA.............T..TT.G.G.....C............G....  2316003
13        2317938  ........GA..GCA.............T..TT.G.G.....C............G....  2317879
13        2396170  .A.T...TGA...........A.C..........CAC..A.....A........T.....  2396111
13        2398866  .A.T...TGA...........A.C..........CAC..A.....A........T.....  2398807
13        2429577  ..T.....AGT.TG....................CAC.G...C..A........C.....  2429636
13        2602136  ........AG..TG...A.T..............CATG....C..A........T.....  2602077
13        2755048  ........AG...G...A......A.........C.C..A..C..A.....G..C.T...  2754989
13        3477923  ........AG.........TG.........TT..CATG....C..A........C.....  3477982
13        4036933  .........A...CA..A..........A.....CAC.....CG...........G....  4036992
13        5042322  ........AG...CA.............A.....CATG....C..A........C.....  5042381
13        5378949  .......TAA...................G.A..CTCT....A...A......A.G....  5378890
13        5532233  ........AG.CTG.............A......C.TG....C..A........C.....  5532292
13        6547101  .........AACTG.......A............CA......C...A....TT..G....  6547160
13        6627423  ...T....AG.....................A.CTAC.....C..A......T.C.....  6627482
13        6824782  .......TGA.A............AT..A.....T.C.....CG..........C.....  6824723
13        841866   .......TGG..TG....T...............T.C.....C.TAT.......C.....  841925
13        2676510  ........AG.......A.T....TT........CATG....C..A........C.....  2676451
13        2716650  ........AG.......A.T....TT........CATG....C..A........C.....  2716591
13        2957224  .......TGG..TG....................CACG....C..A........C.....  2957165
13        3032135  .......TGG.A............A.........CCCG....C..A...G....C.....  3032076
13        3147954  .....T.TCA...T...A................CAC.....GG......A...C.....  3148013
13        3340450  .......TGG..TG..................G.T.TG....C..A........CG....  3340509
13        3554973  .......TGG..................A..A...ACG....C..A........C..T..  3554914
13        3567737  .......AAG..TG.......A.....A......G..G....C..A....T...C.....  3567796
13        3613508  G.......AA..............A...A..A..T.TG....C..A.......CT.....  3613567
13        4296029  ........AG...G......CA.........C..TATG....C..A........T.....  4296088
13        4332286  .......TGG..TGA...................TTC.....C..A.A......C.....  4332227
13        4354027  .C.......A..TGA...............TA..T.C..A..C...........C..T..  4353968
13        4499693  ......ATGG..TG...A................CAC.....C..A.A......C.....  4499634
13        4755526  ........AG.AAG...A..........A.....CCTG....C..A........C.....  4755467
13        4870531  ........AT...........A.A...A......CAT..A..C..A.T......C.A...  4870472
13        4880897  ......TAGG.............C..........CACG....C..A.......GC.....  4880838
13        5459136  .C......AG..TG....................G.TG.T..C..A........C.....  5459195
13        6422065  ........CA....................A...CAC.....C....A..A..CC....T  6422124
13        4768685  -......AC..-.G.C..T...............CAG......G...........G.T.T  4768742
13        6025399  .....CC.A..-............A..A...AG.T.CG....CG..........C.CA.G  6025457
13        913      ...T....GG............G..TG.....G.CTTG....C.GA........C.....  972
13        689074   .......TGGT.AG.....T.A...........CT.C.....C..AT.......C.....  689133
13        1217149  ..A..T.TGG...CA.................T.CA.G....C..A........C..T..  1217090
13        2198096              .......A.............CTAC....G.G..........C.....  2198049
13        2234908  ..T....TGTT.TG....................C.TG.A..C..A..T.....C.....  2234849
13        3190702  .......TGG..TG....................CATG.A..A..A....T...C.....  3190643
13        3223893  ..T.T...AA..TGA...A.....A.........CAC.....C.......A...T.....  3223834
13        3243549  ......A.AG...............T....A...CCC......G.A..T...T.T..T..  3243608
13        4062458  ........AG...G.....T..............CACGG...CC.A........CT....  4062517
13        6617507  .......TGA..TG.....A.A.....T......CA......GG.......A..T.....  6617448
13        6798397              ..A...............T...CC......CTG.........C.T...  6798350
13        6802458  .......TAA..T..A....CAGA.........CT.C......G........T.C.....  6802517
13        6805619  .......TAA..T..A....CAGA.........CT.C......G........T.C.....  6805678
13        1027260  T.T....TGG....AA..C...............TTCG....C..A.......CC.....  1027319
13        1537946  .......TGG..TG....C..A......A.....CATG....C..A........C..G..  1537887
13        2111381  ....T..TGA..TG.....T..TA..........CCC....G.G..A.......C.....  2111322
13        2114850  ....T..TGA..TG.....T..TA..........CCC....G.G..A.......C.....  2114791
13        2286654  ...T....AG..TG...........T........CAC.....C..A.T......CC....  2286713
13        2634920  .......AGAT....................C..CAT.T....G.C........C..T..  2634979
13        4608096  ........AG...CA.........A......A..CTTG....CC.A........C..G..  4608037
13        4766432  .......TGG..TGAC..A...............CATG.T..C..A........C.....  4766491
13        6757401  ........AG..GG...........G.....T..CATG....C..A..T..T..C.....  6757342
13        1275136  .ATT....A.T.TG...........TG.......T.TG....C..AA.......C.....  1275077
13        4696908  ...T....A...TG..................C.T.T..A..C.GA..TG....C....T  4696849
13        4752853                 ...C............A..CTC......G...A......C.....  4752897
13        5374246  ........AG........................G.C.....C..A........C...    5374303
13        2817485  ......A..T........................CAT.....GG...........G....  2817422
                                    \                                          
                                    |                                          
                                 AGGT
13        3737551  ....T..AAAT.........................C......G.A..A.....C....C  3737492
13        3445366  .........A..TG..........T.........CATG....AG.A....A....G....  3445307
13        6593599  ...T...TGG........................GTC..A...G..A.......C.....  6593658
13        18300    ......ATGG........................TATG....C..A........C.....  18241
13        4567231  .......AAG..TG.........CA...........CG....C..A........C....   4567289
13        6572786  ..T.....AG....................A...C.CG....C..A.......CC.....  6572727
13        1533544  .......TGG........C...........A...T.TG.....GCA........C.....  1533603
13        2223797  .........A..GG....A..A.........A..CAT.....C.....T..T...G....  2223856
13        2742776  .......TGA...TA.................T.CAC.....C..A......TG......  2742835
13        2915104  ....T..TGA....T...................CATG....C...........C..     2915160
13        3217710  ..T...ATGG........................CCT.C...C..A....A...C.....  3217769
13        3713046  .........GT.TG..........A...A.....CAC......G.....G.....G...   3712988
13        3773442     ......A........A..T.A.G.A....G.CAC..A...T................  3773386
13        4567419  ..T.....AAT........T.A........A...CAC.....C...T......AT....   4567477
13        6574648  ..G.....AG..............A...A.A...CAGG....C..A......T.C.....  6574589
13        1902542  .......AGG....A.....G.............CAGG....C..A.......CC..A..  1902601
13        3556532  .........A..TG...AT...........A...GAC...C.C.......T.A...A...  3556473
13        3241875  ...T.....A.CTG....A...GAT......A..CTC......G....T.......A...  3241816
13        6567666   ......TGG..........A.G...........CATG....C..A.....T..C.....  6567608
13        2559209  .........A..GG.T....A.............CAC..........T........-...  2559267
13        3528038  ........GG....................A.....TG....C..A........C.....  3528097
13        255010   .........G........................CATG....C..A........C.....  255069
13        263498   .........G........................CATG....C..A........C.....  263557
13        1536667                ......CA..............C.....C...C.......T.....  1536622
13        2350149  ........AG..A...........A.........G.CG....C..A........C.....  2350208
13        3293033  ........AG...G....................CC.G.A..C..A........C.....  3292974
13        3854200  ........GG....................A.G.CAC.....C..A........C.....  3854259
13        4285327  ....T...AA........................T.C.....C..A........C.....  4285268
13        4858920  ........AA..TG.........A..........CAC.....C...........C.....  4858861
13        6595250  .......TGG...............A........G.G.....C..A........C.A...  6595309
13        6604693  .......TCA...G...................CCAC.....C..A........C.....  6604752
13        2472666                .............T......CAC........A........C.....  2472711
13        3834088  ..T.....CA.............AT.........TAC.............A...T.....  3834147
13        4623966  .......AAAT........T..............CT.......G..........C....C  4623907
13        5850331  .......AGG........................CCC.....C..A........CG....  5850272
13        4564918  ........AAT.TG......A.........A...CAT.....C.....T.C...T....C  4564859
13        1741472  ........GG..TG................A...CATG....C..A........C...    1741529
13        2146003  .........G..............C...A.....CTCC....C..A......TGC.....  2145944
13        2347819  .C....CTGA..G............T....A...T.C......G..........C.....  2347878
13        2944802  .......TGG...G....................CAC.....C..A........T...    2944745
13        3971502  ........AG...GA............A...T..T..G...CC..A........T.....  3971443
13        4256060  .......AGG...T..........A.........TCTG....C..A........C.....  4256119
13        4416875  ........GG.C......................CAC.....C..AC..C....C.....  4416934
13        4499063  .A......AA.............A......AAT.T.C......G..........C.....  4499122
13        4803760  ........GG....................A...CTCG....C..A........C.A...  4803701
13        4804816  ........GG....................A...CTCG....C..A........C.A...  4804757
13        2463174  ......ATGG...G..........AT........C..G.....G.A..T.....C.....  2463233
13        2785530  .....T.TGA...CAA.........T......T.C.C...C.C............G....  2785590
                                                                             \ 
                                                                             | 
                                                                             A
13        3666894  ........AG...T.C........A......A..T.TG....C..A.T......C.....  3666835
13        3835038  ...TT..TGG...G.................A..T.CC.A.....A........CG....  3835098
                                                                             \ 
                                                                             | 
                                                                             A
13        6625961  ........AG...T.C...............A..C.TGG...C..A........C.....  6625902
13        2091069  .......TGG...T.T.......TA.........T.TG....C..A......T.C.....  2091010
13        3033999  C........A...T....C...............CTTG....CT..C.....T..G....  3034058
13        3241169  .......TGG...TA..AA...............CACG....C..A........C.....  3241110
13        4425757  .......TGG..TCA............A...T..T.C.....C..A........C.....  4425698
13        4477774  ...T....AA.............A.T.A....CCT.C.....C...A...A...C.....  4477715
13        4635162  ........AG.....AG..A.A............CACG....C..A........C.....  4635103
13        4773458  ...T....GA.....A...............ATCT.C.....AG......A...C.....  4773517
13        3078297                ..................C.T.C.....CC..A....TA.AG.T..  3078252
13        3295926  ...T...TGA..TG...............TT...TTC.....C.......A.T.T.....  3295867
13        4132470  .......GGA..TG....A...............CAC.....C....T......AGC...  4132529
13        6525513                ...A.....A...........AC.....C.........A.C.....  6525558
13        436095   ...A..C..A..TGA.............C..A..T.C.....C..A.....TT.C.....  436154
13        3439198  ........AGT.........A......A..A...CTTG....C..ATAT.....C.....  3439257
13        817834   ........GG....A...................T.TG....C..A........C.....  817893
13        1751877  .........G..GG......................TG....C..A.....T..C.....  1751818
13        2546584  ........AG.................A......C.C.....C..A........C.....  2546643
13        4626318  ........A....G................A...CAT.....G..A........T.....  4626259
13        3267941  ........AA..G..............-..A...T.......C...A.T.....C.....  3267999
13        1981533  ........AG................T.......G.C.....C..A.A...A..C.....  1981592
13        3739902  ........AG..........C.............T.CG....C..A.....T..C.....  3739843
13        3742486  ........A.....A...AT....A.........T..G....C..A........C.....  3742427
13        4061909  ........AG..................A.....T.C.....C..A.A......C.....  4061850
13        4203842  ........AG...C.......A............CAT.....C..A........C.....  4203901
13        4371541  ........AG..................A.....T.CG....C..A....A...C.....  4371482
13        5419033  ...G....AG...T.......T............C.C......G..........C.....  5418974
13        6109269  ........GT..T.....................C.C..T..CT.A........C.....  6109210
13        1522724  ........AG...T....................CTCG....C..AC.......C.....  1522665
13        3847461  ....TG...A........................CAC.G....G...T...G..C..-..  3847403
13        1962189  .......GAGT.......................TTTG....C..A........C.....  1962248
13        2340366  .......TGA..TG....................T.C..A...G..........C.....  2340307
13        2764374                 ............A.....CC.C......G.....G.....G....  2764330
13        3274799  TA.....TAA.........G..............G.C......G..........C.....  3274740
13        3849775  ........AG...T.................A..CATG....C..A........C.....  3849716
13        3998329  ...A...TGA....A...................G.C.....C..A.TT...T.C.A...  3998268
                                             \                                 
                                             |                                 
                                            AG
13        4312849  ..T.....AG...T................A...CTC.....C..A........T.....  4312790
13        4365883  ........AGT.T.....................CCC.....C..A......T.C.....  4365824
13        4483245  ..T....TGA.......A................CAC.....C.......A...C.....  4483186
13        4937766  ........AG..TG...A................CAC.....C..A........C.....  4937707
13        5132685  .......TAA...T..........A.........T.C.....CC...........G....  5132626
13        6109481  ........GTT.T.....................C.C..T..CT.A........C.....  6109422
13        1051527  ....T..TGG.......A............T...T.C.....C..A....A...C.....  1051468
13        2185342  ......C..A.........T.....G..CT...CT.T..A..C..A.........G....  2185402
                                  \                                            
                                  |                                            
                                  T
13        2192793  ......C..A.........T.....G..CT...CT.T..A..C..A.........G....  2192853
                                  \                                            
                                  |                                            
                                  T
13        2596209  ..T......AT.GG.C.....A............CAC................         2596261
13        3147228  ....T...AG....A..A................T.CG....C..A......T.C.....  3147287
13        3147737  ....T...AG....A..A................T.CG....C..A......T.C.....  3147796
13        3393608  .......TGG........................TTC...C.C..A........C..G..  3393667
13        3845802  ........CA..TG....................T.C....CC..A........C.A...  3845743
13        4314141  .........T.C.G..............A..A..T.CT....C..A........C.....  4314200
13        4489872  ........GG................T.......CTC..A..C..A........C..G..  4489931
13        4754357  ........AAT.GG............T.......CAC......G..A.......T.....  4754416
13        5857853  .......TGG........................CTCG....C..A..T.....C.....  5857794
13        6288051  .........A...C................T...CTC.....C..A.T....T.C.....  6288110
13        6521309  .......TGG..............A..A......CAC.G...C..A.T......C.....  6521368
13        6599851  .......T.G.............A......A...T.GGT...C..A....T.T.C.....  6599792
13        1510786  ...T.....A..TG....................CAC.....AG.....CT.A.CCA...  1510845
13        1515443  ...T.....A..TG....................CAC.....AG.....CT.A.CCA...  1515502
13        282076   ........AA...G...A.....A.T........CATG....C..A........C.....  282135
13        288958   ........AA...G...A.....A.T........CATG....C..A........C.....  289017
13        293682   ........AA...G...A.....A.T........CATG....C..A........C.....  293741
13        435119   ........AAT.TG.............A......G.C......G.A.A....T.C.....  435060
13        1291837  .......TGG........................CATG....C..A........C..T..  1291777
                        \                                                      
                        |                                                      
                        C
13        1587466  .......TGG............T....A......C.TG...C.G.A.T......C.....  1587407
13        1626754  .....T.TGG..............A...C..A..T.C.....C..A.....G..C.....  1626695
13        1927054  .......TGGT.TG....................CA.G..G.C..A........C.....  1927113
13        1947613  .......AGA..TG....................GAC...C..G.A........C.A...  1947672
13        2170987  ..T.....AA...G.T..................CAC..T..C............G....  2170928
13        2390072  ........CA..GGA.........A..A......T.C.G...C..A........C.....  2390013
13        2565005  ....A..TGA...C....A...............T.C.....AG......A...C..     2565061
13        2677891  .........G...CA..........T........C.GG.C..C..A.....A..C.....  2677832
13        2718178  .........G...CA..........T........C.GG.C..C..A.....A..C.....  2718119
13        2936259  ........CAT.T..........A...A......CAC.....C...A.T.....C.....  2936318
13        3179854  ........AGT..........A............CACG....C..A.T..T...C.....  3179913
13        3192423  ..T....TGA...G..........A.........CAC.TA..C...........T.....  3192482
13        4409907  .......TGG...G..........A.........CACG....C..A..T.....C.....  4409848
13        4564553  .......TAT..TG....A.....A.........C..G...A.G.A........C.....  4564494
13        4615849  .......TGA..AGC................T..C.C.....C..A....T...C.....  4615908
13        4631970  ...T..C.AA........C............A..T.CC..C.C...........T.....  4632029
13        4814839  ........AG..TG...........G.A......T.C.....GG.A.......AC.....  4814780
13        5629399  .......GGG...G.....TG.............CCC.....C..A........C.....  5629458
13        5957070  .......TGG..TG....................CAC.....C..A........C.....  5957129
13        5968169  .......TGG..TG....................CAC.....C..A........C.....  5968228
13        6099197  ........AG...G...CA...........A...C.TG....C..A........C.....  6099138
13        30968    ....T...AG...........A.A..........CATG.A...G.A........T.....  31027
13        962074   ........AGT.TG....A......A.A......GAC.....C..A........C.....  962015
13        979229   .......TGG..TG....................TATG.A..C..A..T.....C.....  979170
13        985310   .......TGG..TG....................TATG.A..C..A..T.....C.....  985251
13        1517215  .......TGG.CTG...................CT.TGG...C..A........C.....  1517156
13        1518246  .......TGG.CTG...................CT.TGG...C..A........C.....  1518187
13        1825294  T....T..AG..TT....................CACT....C..A....A...C.....  1825353
13        2461386  ..GG...AGG...............TG......CT.C.....C..A........CT....  2461445
13        2624534  .......TGG..TG....C...............CATG....C..A........C..A..  2624475
13        2628804  .......TGG..TG....C...............CATG....C..A........C..A..  2628745
13        2633577  ........AGA.TGT.........A.........G.TG....C..A.....A..C.....  2633636
13        2642328  ........AGA.TGT.........A.........G.TG....C..A.....A..C.....  2642387
13        2949092       ....A..TG................A...CAC..A...G..........T.A...  2949146
13        2995906  .......TGG....A......A...........CCAC...G....AA.......C.....  2995847
13        3072346  ......TTGA..AGA...................CAC.....C...........C.T...  3072287
13        4116806  .......TGA.CT.T....T............G.CAC.....C...........C..T..  4116865
13        4401630  ...A....AG..TG......A...............TG.A..C..A.....G..C.....  4401571
13        4409090  ........AG.AAG....................CATG....C..AT.......C.....  4409031
13        4567777  ...T....AG.....A.....A............CATG.A..C..A..T.....C.....  4567836
13        4644154  ........AG..TG...AA.C.............T.C..A..C..AC.......T.....  4644095
13        4717255  .......TGG....A..A....T.A..A......T.CG....C..A........C.....  4717314
13        6787312  ...A...AGG...G....................CTTG....C..A........CG....  6787253
13        4619455  ..........---....A.............A..CATG....C..A....C..CC.....  4619399
13        660765   .......TGA..TG.......A......A.....C.TG.T..C..AC.......C.....  660706
13        2458416                 ............T..A.C.CAT.....A...........C....G  2458460
13        2526887  ..A...A.AAG.TGA...................CAC.....C...A.......T..T..  2526828
13        2646908  .......AGA...TA..A..........C.A...T.C.....CG........T.C....T  2646967
13        3186778  ...T....AA..TG....................CAC.....AG.....C....TG....  3186837
13        3288755  .....T..AAT.TG...A...............CCCC........A.T..A..         3288703
13        3691293  ........AG..G....A.....A......A...CAC.....C..AAT....T.C.....  3691234
13        4206959  ........AG..GC....T...........A...CATC.A..C.GA........C.....  4207018
13        4260339  ....T..TAG...GA...............A...CA.G.A..C..A...T....C.....  4260398
13        4576586  ..A....TGG..TG.A............A.....CAC..A..C..A........C.....  4576645
13        4615372  ...T...AGG...............T.......CT.C.....C..AC.T.....C....G  4615313
13        6561172  ........AG..TG....................CTCG....C..A.T...TT.C.....  6561231
13        6715240  ....T..TCA..TGA...................CCC...C..G......AT..T.....  6715299
13        2721257  ..T....AGA..GG.............CA.....C.TG.A..C..A........C.T...  2721198
13        3389519  ..T....AAG..TG................A...CTTG....C..A.T....T.C.....  3389460
13        4813394  ..T....TGG...C...A............A..CT.TG....C..A....T...C..G..  4813335
13        6373336  .G....A.AA.............A...T..A...CAT.....C..AA.G.....C.A...  6373277
13        6493300  ......ATGGG..T.........CA......A..T..G....C..A.A...T..C.....  6493241
13        6535594  ........GGAAGG....A............A..CAC..A.GC..A........C.....  6535653
13        3195827  ...T...AAA.....-.........T........CAC.....CG...........G....  3195885
13        2464458  ......A..G........................T.C.....C..AA.......C.....  2464399
13        2748196  .........AA.TG.......T............T.C......G..........C.A...  2748137
13        3838522  ........AG..............A.........CATG....C..A........C.....  3838463
13        6068267  ...T...TGA........................G.C......G.......T..C.....  6068208
13        6799016  ........GG..TG....................CAC.....C..A........C.....  6798957
13        576207   .......AGG...T.T........A.........C.C.....C..A........C.....  576266
13        4011412  .......TGGT..T.....A..............C.TG.......A.......AC....-  4011470
13        2287491  .......TGG..TG....................T..G....C..A........T...    2287434
13        2590801  ........AGT.T.....................TTTG....C..A........C.....  2590742
13        4402773  ....T..TGGT.......................CAC.....C..A........C....   4402831
13        2367203  .......AGG..GG....................CTCT....C..A........C.....  2367144
13        3338547  ....T..AGGA.TG....................T.C.....C..A........C.....  3338606
13        3559964  ........AG...G...A......A.........CTCG....C..A........C.....  3559905
13        1755112                     ...............G.C..A...T.A........C.....  1755152
13        520076   ....-....A..T...........AT.....A..CAC.....CC...T..T....G....  520134
13        1240861  ........GG..G....CA.....A.....A...T.CG....C..A........C.....  1240920
13        1244295  ........GG..G....CA.....A.....A...T.CG....C..A........C.....  1244354
13        1244595  ........GG..G....CA.....A.....A...T.CG....C..A........C.....  1244654
13        2831925  ........AA........A.AA............CAT..A......T...T..A..      2831980
13        3744907  .........GG.TG.....T....A.........CT.G....C..A........C..T..  3744966
13        6544923  ..T.....AA..TT.....A..............T.C.....C..A...TT...C.....  6544864
13        3677559  ......A.AA..GG....................CACG....C..A....A...C.....  3677500
13        4701195      ....GG...C.....TG.............C.CG....C..A....A...C.....  4701140
13        6588445  .......AGGT..C..........AT........CA..T...C..A......T.C.....  6588386
13        6784165  ........GG..TG....A.....A.........CAC.....C..A.T....T.T.....  6784106
13        6820902  .........G..TGA....T........A.....CC.G....C..A..TG....C.....  6820843
13        1112806  .......TGA..TG.................T..CATG....C..A.T......T....   1112864
13        1912255                ....................CATG....C.........T.CTAA..  1912210
13        4270263  ...T..TTGAT..T.................T..T.T..A...G...T......C..G..  4270204
13        6690889  .......TGG..TG..........A.........G.TGGA.....A......T.C..T..  6690948
13        6642004  .....G...A..........C........G....CAC......C...........-.G..  6642062
13        4013414  .A.....TGG........................C.C.....C..A........C.....  4013354
                        \                                                      
                        |                                                      
                        C
13        6685979  ........A...GT..-........G........T.C.....C............G....  6686038
                            \                                                  
                            |                                                  
                            A
13        3687339  ..TG...T.A..TG....................G.......C............G.A..  3687280
13        1308821  ........GT.......A................T.C......GG.A........G....  1308762
13        1318992  ........GT.......A................T.C......GG.A........G....  1318933
13        2090395  ..T......A................T.......G.TG....GG..C....T...-....  2090337
13        3954659  ........GG..TG......A...............CG....C..A........C.....  3954718
13        2011857  ........GG..GG..........A.........T.TG....C..A.....A..C.....  2011916
13        4720265  ........AG..GG.........A..........T.TG....C..A........C.....  4720324
13        2730861  .....TA..A...CA...C..A.........A....C.....C............G...   2730803
13        3012312  .......TGG....A.............A.A...CATG....C..A......T.......  3012372
                                                                          \    
                                                                          |    
                                                                          C
13        3014785  .......TGG....A.............A.A...CATG....C..A......T.......  3014845
                                                                          \    
                                                                          |    
                                                                          C
13        3609227  ....T..TGG..TG......C...A............G....C..A........C.....  3609168
13        3088273  .........A...T..G...------........CAC......G...A.......G.A..  3088220
13        4236929  .......TGG..T.C.....C....A........CAT.....C..A........C.....  4236870
13        1768935  .......TGG.CTG..........A.........CATG....C..A........C...    1768992
13        1824872  T....T..GG..TT....................CACT....C..A....A...C.....  1824931
13        4118191  ..T......G............C..A.A..A...CAC......G..T....           4118241
13        6606250            ..........C...........G.CAC.G..AGG....T......G....  6606300
                                    \                                          
                                    |                                          
                                    A
13        3697366                .............A......CTC..C..C............G.TCT  3697411
13        4269099  ....T..TGA..TG.............A..A.G.T.C..A...G...........       4269045
13        2397261  .......GGA...G....................CA...................-....  2397202
                                                                     \         
                                                                     |         
                                                                     G
13        1753423  .......T.A....A.....C..A..........CAC.....C...........        1753476
13        2351229  .......TAG...G..............A.....CAC......G..........        2351176
13        6179325  ........AA....................C...CAC.....C...........C..     6179381
13        6188440  ........AA....................C...CAC.....C...........C..     6188496
13        4427066  ........AG.....................A.CT.C.....C..A.G......C.....  4427007
13        160041   ........GA..TT...................CT.CG....C..A.G..A...-T....  159983
13        1577553  ........AA.AAG....................CCC.....C.......A....       1577607
13        4622447  ........AG..AG.......T...........AG..G....C..A.........-.A..  4622389
13        4699401    ......AA...T....................CAC.G...C..A........C.....  4699344
13        6120834  ........AA..TG............TA......CA.......G..A.......C..     6120890
13        6669597  .C.....AGA.....A......G...........T.C...C..G......A........   6669655
13        2962606  ..T....TCAT.............A.........TAC.....GT...T......        2962659
13        4473105  ..T....TGAT.TG...T.T..............T.C.............A...A.....  4473165
                                                                         \     
                                                                         |     
                                                                         A
13        4159650  ..A....TGA..TG..........A.....T...G.C......G.A..T.A...        4159703
13        4165762  ..A....TGA..TG..........A.....T...G.C......G.A..T.A...        4165815
13        4171046  ..A....TGA..TG..........A.....T...G.C......G.A..T.A...        4171099
13        4632414  ....A..GGGA.......T...............CATG....C..A.....A..C.....  4632355
13        4466770  .........G...T...A.....CAT.A..A..CT.C......G..T...C....G...   4466828
13        6305673  ..T.....AT..........CA............T.C.....GG........          6305724
13        6312728  ..T.....AT..........CA............T.C.....GG........          6312779
13        3121739            ..............A...........C.G...C............G...T  3121690
13        3125684            ..............A...........C.G...C............G...T  3125635
13        6803927  ............TT.A...............A..T..C....C.GA........T.....  6803989
                          \  \                                                 
                          |  |                                                 
                         TA  A
13        6807088  ............TT.A...............A..T..C....C.GA........T.....  6807150
                          \  \                                                 
                          |  |                                                 
                         TA  A
13        41257       ....T...-.T..........A.........TT...A...G................  41201
                                      \                                        
                                      |                                        
                                      A
13        3460221  ........AGT..C.............A......CTC.....C..A........C.....  3460280
13        4207599  .........A..GG.T..A........T..............G....A...T..TG....  4207658
13        1088697  .......AGG...T....................CAC.....C..A.....GT.T.....  1088756
13        2661608  ........GG.....A.A......A......A..CCTG....C..A........C.-...  2661666
13        2673114  ........GG.....A.A......A......A..CCTG....C..A........C.-...  2673172
13        2712981  ........GG.....A.A......A......A..CCTG....C..A........C.-...  2713039
13        3894565  ...T..-..AT.TG....................CAT......G.T......T.TG....  3894507
13        3172884  ........AA..TG.AT......A..C.TTA...........C....T.....         3172832
13        3220928         ..A.....A.....A............TAC....CAG.A.....T..C.....  3220876
13        2100653  ....T...AA..G-...--.....A.........CAC.....C...........C..T..  2100709
13        3672402  ...T...TGG...T.............A......CAC.....C..AAA......A.....  3672343
13        3802773  ...T....AG..TGA...A.....A.........TTC......G..A..             3802725
13        6480563  ..T....AAG....T...............A...CAT..A..C...A.......TG....  6480622
13        3999689  ........AG........................CA.G....C..A........C.....  3999630
13        2276064  ........AA...T....................T.C.....C..A........C.....  2276005
13        6267545  ...A....AA........................C.C.....CC..........C.....  6267604
13        6570444            ......G.................CAT.....C..A........C.....  6570493
13        1915653  ........AAT.TG....................T.C......G..........        1915600
13        2741797  ...A....AA....T...................CAC.....C.......A....       2741743
13        4599164  ..T..C.T.A..TG....................G.C......G...........       4599218
13        4595576  .......TGA..................A.....CAC.....C..A........C.....  4595635
13        6694608  .........A.ATG....................CAC....G.G........T..       6694554
13        6702233  .........A.ATG....................CAC....G.G........T..       6702179
13        4219913            .....A..................G.C.....CG.........CCG....  4219962
13        4601267  ....T....A...................C...CG.GG....C..A.....T..C.....  4601326
13        4874881  ...TG....AT.............A..A......T.C..A...G.A.........       4874935
13        6611930   .......AG..GT.......A............T..G.......A.T....T.C.....  6611872
13        1214317  ........CT..T....-A..A.A...A......T.TG....C..A..T.....C.....  1214259
13        1856392  ........AA..TG.........A.T.CA.....T.C.....C............G...   1856334
13        3851420  ........ATT.TGA...................C.C..A......A...C...C..     3851476
13        4579089  ........AGT..T.........A..........CATG....C..A...G....        4579036
13        2578539  .......TGG...CA..............T....CTC......G.A........C..A..  2578598
13        3160637            ........C..............GCAC.....CC..A...A...C.....  3160588
13        6654252  ........CTT.TG....T......TG....A..CAC......G...........       6654306
13        365873   ........AAG......A...A..C..A......C.T..T..C...T........G.G..  365933
                                       \                                       
                                       |                                       
                                       T
13        825071       ....CA......................T.CTTG.AC.CG..........TG....  825126
13        3879315  ...T...T.A..TG.A..............T...CAC.....C...A.T......       3879261
13        618932   .........AT.T.........T.A.........CAC.....C..A........C.....  618872
                                                                             \ 
                                                                             | 
                                                                             A
13        4892230  ..AA.....A......GA............A...T.C.....C......T.....G....  4892170
                                                                       \       
                                                                       |       
                                                                       T
13        5612460  .......TGG.-.G......A.............T.C.....CG..A.T.....C.....  5612401
                                                 \                             
                                                 |                             
                                                 G
13        4984222  .........A..............A.........CAC..A..CC...........G....  4984163
13        6313079  ..T.....AT..........CA............T.C.....GG.......           6313129
13        4711467     .....AA..TG...............-..CA.T.......G..........A.A...  4711412
13        2304647  .......TGG..TG....................TATG....A..A.....A..A.....  2304580
                                                                      \        
                                                                      |        
                                                               TCTCAGAA
13        2307045  .......TGG..TG....................TATG....A..A.....A..A.....  2306978
                                                                      \        
                                                                      |        
                                                               TCTCAGAA
13        2308265  .......TGG..TG....................TATG....A..A.....A..A.....  2308198
                                                                      \        
                                                                      |        
                                                               TCTCAGAA
13        3213235  ........AA..TG...A..G.............T.C.....C..A........C.....  3213175
                        \                                                      
                        |                                                      
                        T
13        3737080  ..AT...TGA..TG................A...T....A...........           3737030
13        4324220           ...............C.........C.TG....C..A.......AC.A...  4324270
13        6739621  .......AAT.......A.........AT.....CAT.....C..A....T...C.....  6739682
                                                                         \     
                                                                         |     
                                                                        CA
13        6747865  .......AAT.......A.........AT.....CAT.....C..A....T...C.....  6747926
                                                                         \     
                                                                         |     
                                                                        CA
13        525648    .......AG.............AAAG.......C.C.....C..A.A......C.....  525590
13        6069206  .......TGG...C.A..................CTCG....C..A........C.....  6069265
13        4543627  ......C..G..GCA.......T.....A.....CCG...G.C....T......T.C...  4543687
                                                                         \     
                                                                         |     
                                                                         C
13        2245268  ........AT..-T.....T.......A....G.CA......C.......A...C.....  2245326
13        3446500  ........AG.....-....................CG....C..A.......CC..T..  3446558
13        2039765  ...T....GG.....................A..C.TG....C..A........C.....  2039704
                    \                                                          
                    |                                                          
                   AA
13        806436             ...........A...........GC..G....C..A........C.....  806485
13        808679             ...........A...........GC..G....C..A........C.....  808728
13        810752             ...........A...........GC..G....C..A........C.....  810801
13        331406   .......TAA...CA....T..............CTTG....C..A........C.....  331346
                             \                                                 
                             |                                                 
                             G
13        2778657  ........AG........................CATG.A.....A.A.....         2778605
13        3074628            ...T....................CTC...A.C...........C.A...  3074677
13        1425982  .......T.G..GG.C..................CAC....C.G...T......        1426035
13        1776405            .............A.G.....A..CAC.G...C.........T.T.....  1776454
13        2423447  ....T...AGT.TG....AT..............CAC....AC............GC..C  2423507
                                                                        \      
                                                                        |      
                                                                        T
13        3301066  .........A.CTG......CA............T.C...G..T....A.....        3301119
13        4339189  ....T..A--..AG............G.......G.C..A..CC...G.....CC.....  4339132
13        6605876  ......A.AAT..........A..A.........CAC..A...G......A...        6605929
13        1748016  .............T...........T........T.TG....C..A.T.G....C.A...  1747948
                          \  \                                                 
                          |  |                                                 
                        TGG GGGAGA
13        3028817            ....A....T..............C.C.G...C..A.T...T..C.....  3028768
13        4291100  ..T.....A.---.................AA..T.C.....C..A........T.....  4291044
13        162276   .......-.GA..G.......C.......T..G.T.C..A..C....T.......G....  162217
                                \                                              
                                |                                              
                                T
13        2593253  .......A.ATC.CA.........AG........CAC.....CG...A.-.....G....  2593195
13        3177385                         ...........T.T.....C............G....  3177421
13        2941530  ........AAT.TG.....T..............TTC........A......T.C.....  2941470
                                                              \                
                                                              |                
                                                              C
13        1519416  .......GGT-..G...........T..A.A...CAC.....C....G............  1519474
13        2188846  .........A..TG............TT....G.CTC.....C..............     2188790
13        2775291                ....................T.CG....C..AC.......C.....  2775246
13        4790183             ...................A...T.C......GG.A...A...C.....  4790135
13        6521030                       ......A..A...G.C.....C.................  6521068
13        175797   ......ATGA...G....................CAG......G..T.A.....        175850
13        682649   ........AA..AGA....G---...........CTC.....AG.......T..C.....  682705
13        4445848  ..T.T.C.CA...............T...T..C.CTT..A..............        4445901
13        5780038  ....T..TGG...T....................C.TG....C..A...             5779990
13        6676855  ........GA..AG.....ACA............T.GG....C..A......          6676906
13        1989944  ..T....TGG..G-.......C-...........CAC.....C.....TG.G..C.....  1989887
13        1998277  ..T....TGG..G-.......T-...........CAC.....C.....TG.G..C.....  1998220
13        6599505  .........GT.T-.....T..............T.C...G.CT..A.......C.....  6599563
13        2725880  .C.......A........................CAC......G.......T...G....  2725943
                                           \                                   
                                           |                                   
                                        TGAG
13        723130   .......TGA.................-......CAC......C..AT......C..A..  723072
13        4735173              ......................T.C.....C.GA........C.....  4735220
13        4762008  .........GT.GG................A...G.C......G....              4761961
13        5221477  ......AAGG.................A......T.C.....C........-..C.....  5221419
13        4642485  .......TGG....................A..CCAC.....C..-A..G....C..A..  4642427
13        2044925                ....................CAC.....CC..........C...C.  2044970
13        2744543  .......TG.....................A...CCC.....C.....              2744590
13        2940156                ....A........A......T.......C...........C.....  2940201
13        3212857  ...T..AA....G..A.................CT.C......G...........       3212911
13        2444613  .-----...A.............-...AT.......C.........AT....T.C.....  2444666
13        6519230  .......AGG..TG...........T........TTC.....C..A..A..G..A..T..  6519169
                                                                      \        
                                                                      |        
                                                                     GT
13        1521978                .................A.AC.C..A..C.........T...A...  1522023
13        3886555  ......A.AA.-.T............G....A..TAC.....C..T.....T..C.....  3886497
13        4399119  .........A...-....T...............TAC.T....G....T.CT...G....  4399060
                     \                                                         
                     |                                                         
                     T
13        4790399              ...........A..........C.C.....C.TA.T......C.....  4790352
13        6643752  .........G.........T...T...A..AT..CAC.....C.G...              6643705
13        6549207  ....-....A---.....A..T......A.....CAC.....C...........C.....  6549264
                                   \      \                                    
                                   |      |                                    
                                   C      A
13        3279796                ...A............A...CAC.....C.CT........C.T...  3279751
13        4308432  ........CA.AGG..............T.....CAC.....C...........C.....  4308371
                                                 \                             
                                                 |                             
                                                TT
13        4262984  ..T......A..GG.T..................T.C......G.....T.....G....  4262924
                                                \                              
                                                |                              
                                                A
13        3964915  .........A...............T.....A..T.C.....C....G..            3964866
13        4879154      ....AG..T............G........T.C.....C..A........C.....  4879099
13        2916518              .....................AT.......GG.A........C.....  2916471
13        3795595  ........AG...CA................A..CAC.....C..A.-......C.A...  3795537
13        4151564                 .....CC...........GT.C.....C....T.......G....  4151520
13        4153564                 .....CC...........GT.C.....C....T.......G....  4153520
13        1438056  ........AA...G.A...T..............TCT.....C.......C...A.....  1438127
                                                                     \         
                                                                     |         
                                                          ACCGTGGCAAGG
13        3306124  .......TGAT.........CA........A...T.C.....C....-TG....C.....  3306066
13        2415759  .......T.AT........A.A............CAC......G...               2415713
13        3022607  ..A.....CA.....AT.................CTC......G.......A...       3022553
13        1371271                ................A...CCC.....C.GAA.......A.....  1371226
13        3254502  .......TGG...CA............A...A..CA.G....C..A.-......C.....  3254444
13        2283608  ......A.GA..GG........G...........C.C.....CG......            2283657
13        2348507               ....A....G...........T.C.....C..A.T...A..C.....  2348553
13        2628297                 ................A..CTGG....C..A..T.....T.....  2628341
13        3275325      .....G......G..............A..CACG.T..C..A........C.....  3275380
13        4137602                 ...A...............G.C.....C........T..CCC...  4137646
13        1802760                 ..A..C.............TAC.....C..AC....T..C.....  1802804
13        1913561     .....AG..TG....C...............T.TG.A..C..A........C....   1913506
13        4206883  ........AAT.TG..............A.....G....A..GG..A.....          4206934
13        20726    ......C.AA..TG....................G.TG....AC..........C.....  20666
                                             \                                 
                                             |                                 
                                             A
13        5186095  ....T...AA.....-..................CAC.....C...........C.....  5186037
13        3522654  .........A....A.-........T........T.C..A..C............G....  3522712
13        2446388                ....................T..G....C....T......T.....  2446433
13        3508728  ........A.T.G-...CA............A..CAC.....C...........C.A...  3508786
13        2994264            ....................A...CAC.....CG..........C.....  2994215
13        4026732  ..T......A...............-..A...GCT.C.....C.....T......GA...  4026790
13        4647725  ........AAT.TG........................CTG.....                4647770
13        1689957  .........A....T....T......T......CCTC.....CC.......T...G....  1690017
                                                                    \          
                                                                    |          
                                                                    A
13        2231948             ....A..................TTC.....C............CA...  2231996
13        2672326  .......TGA........A......T........CAC......G..                2672281
13        4334959                  ..............A...T....A...G..........C.....  4334916
13        2778063  ..T......G..GG...A................CAC.......G.A.......        2778116
13        2039369  ....-..TGG..GG....................T.TG....C..AA.......C.....  2039427
13        3510875                  .............G....T.C..T.....A........C.....  3510832
13        1717288  ....-...AG..TG....A...............CATG....C....T......C.....  1717346
13        2795523                .............A......T..G....C..A.T....T.C.....  2795478
13        2988702                .....T..............CAC...G..G...T......C.....  2988747
13        2125745  ....A..TGA..G-....C............A..CAC.....C....T..T...C.....  2125687
13        621419   ........AA..............A.........TAC.....C..--T......C.....  621362
13        4903169  .C.......A.................A...T..TTT....C.G.-....A.....A...  4903111
13        4919330  .C.......A.................A...T..TTT....C.G.-....A.....A...  4919272
13        3122720  ........AA........A..............CT.C..T...G......            3122671
13        3126665  ........AA........A..............CT.C..T...G......            3126616
13        4656580  .......TA.A....................A..T.C.....C...C...T....G....  4656641
                        \          \                                           
                        |          |                                           
                        T          T
13        695028   ......---------...A....A.T..A.....CAC......G..........C.....  694978
13        3390108  ..T.....AA...G....A..A......A.....T.C.....C..-......          3390058
13        4656457                  ...............A..T.C.....C...C...T....G....  4656500
13        4731282  ........AATA.....A.............A..TT.......G....              4731329
13        5005514  ......T..AT.T.CA..A...........TT..G.C..A..C..-C........G....  5005572
13        2370497  ....T...---------........A...T....CAC..A..C............G....  2370447
13        4717818  ....T..A.AG.TG....................T.C...C.CG...T...GA.A....C  4717758
                           \                                                   
                           |                                                   
                           A
13        4322880  ....T...AAT.TG................A...TAC......G.-.A.......       4322933
13        2020966  ........GA-.......................G....A..C.TC.T......C.....  2020907
                                   \                                           
                                   |                                           
                                   G
13        6597476  .....C...A..........C....T.-......G.C.....AG...A.....C.G..C.  6597534
13        2551128  .........A...CTA--.........A...AC.CAC.....A............G.A..  2551185
13        2554894  .........A...CTA--.........A...AC.CAC.....A............G.A..  2554951
13        2584004                  ..................CAC.....C........A..T.....  2583961
13        6323191  ........GG........................CTC.....C..A.-TG....C..T..  6323249
13        6532175  ........AA....A....A..............CTC.....C...........AG....  6532238
                      \                        \                               
                      |                        |                               
                      T                      CAG
13        557654                   ...T............C.T.C.....C..A........C.....  557697
13        2460224                    ...A.T......A.T.G........G...............G  2460265
13        2471513  .........A..TGA......-------.......TT.....GG..A.....T..G....  2471461
13        5040134                  ..A...............CAC..A..C...........T.....  5040177
13        2525625  -...........TG............---.....TA.......G......A.AG......  2525680
13        1529751  ......A.C...G..-..................T.C...G..G......A....G....  1529692
                            \                                                  
                            |                                                  
                            A
13        1930357  ........G.T.G-...........T........TTC.....C....T......C.....  1930296
                                                    \                          
                                                    |                          
                                                  GGG
13        2038458                   .................G.CG....C..A........C.....  2038416
13        2809371               ...............A.....CAC.....C.........T.C.....  2809417
13        5150279  .C......AA...........A............T.G...A..G....              5150232
13        2548479  ........CA..TG.......A.A..........CAC.C...GG.A........C.....  2548419
                                                \                              
                                                |                              
                                                A
13        3798352  .........A.......A......A.....C...GTC.....CCGA.---....C..A..  3798296
13        3522803  ........AA..............A.........CAC.....C..AA....A..C.....  3522868
                                      \                                        
                                      |                                        
                                 CTGAGA
13        3960067  ....T..TGAG.TG.....A....A.........C.C......-........          3960117
13        5436577  ....T..TGG........................C.C.....A...T.T.....C...    5436519
                                                             \                 
                                                             |                 
                                                             C
13        4294374  ........-A...G..........T.........C.CG....C..A.T......C.....  4294432
13        6600729                      ..............T.C.....C...........C.....  6600690
13        3663502  ........GAT..G..........A...........CG...GC..-........C..A..  3663444
13        1150244  ........AA.......A...A.......T.A..T.C.....C..-.....T..C.....  1150302
13        4570897  ....A...AA.............CC.........CCC.....G..-.....T..T.....  4570955
13        3352994  .....G...A...G...CAT..........AA...AC.........AT...T...G....  3353057
                                                     \                         
                                                     |                         
                                                  CACA
13        4887284                ....AT..............CAG......G..........C.....  4887239
13        6287231                ...................CT.C.G...C............G.G..  6287186
13        4988336  ........AG..TGA................C..CACG....G..A........C.....  4988396
                                                             \                 
                                                             |                 
                                                             C
13        4335623  .......-------.A..............A...G.TG....C....T......C.A...  4335571
13        4639273                ................T...CAC.....C...A.......C..T..  4639228
13        1163557  ..TGT...AG........................CACT.A..C..-...T....C.....  1163615
13        1901267  .......GGA..G...G......T..--------.CT..A.CC..........A.G....  1901216
13        1983649     .....AAT...............G.......G.C..A..CG......AA..-T....  1983704
13        2462212            ..T...........A.........CATG....C..A........TG....  2462261
13        3846713  ........AG..GG....A.....A.........C.TT....C..                 3846669
13        6568124  ......A.AG..TG.......A...........G..T..A..C..                 6568168
13        179899   .......GGG.....C....A-............CAT.....C..A........C.....  179957
13        618368   .......GGT........................CC.....                     618328
13        4609173  ....T....A.......................CT.T......G.....--T..C.....  4609230
13        2893110  ........AG...T....................TACG....C..T.T......C.CT..  2893050
                                                               \               
                                                               |               
                                                               T
13        4301609  ........AA...T.-..T.....A......A..GTC..A..C...........C.....  4301551
13        5072726  ........AG..TG....A...............C.CG....C..A........C.....  5072664
                              \                                                
                              |                                                
                            AGC
13        1018776            ...G....................CAC.....C..A......G.C.....  1018727
13        2056202            ...G............G.......C.TG....C..A........C.....  2056251
13        3918983                      ..............-C.C.....G.A.........G....  3919021
13        3920416                      ..............-C.C.....G.A.........G....  3920454
13        6096171            ...G....................C.GGG....G.A........C.....  6096220
13        6520191  ...TT..TGG........-..............GT.TG...GC..A.....T..C.....  6520133
13        1542310  .......AGG..............A.........CA.G....C..AAT......C.....  1542249
                             \                                                 
                             |                                                 
                            GG
13        1546030  .......AGG..............A.........CA.G....C..AAT......C.....  1545969
                             \                                                 
                             |                                                 
                            GG
13        3300092  ......A.AGT.TG....AT..........---.T.C.....C.....T.....AGA...  3300036
13        3731485  .......TGG..G-.A..........---.....T.C.....C..A........C.....  3731430
13        3712122            ...............T...T....CAC.....C.GA........T.....  3712171
13        4798188            ....................A...CTCG....C..A........C.A...  4798139
13        2929002  ....T.A..A..TG.A.............T....T.......CG..........T.....  2928942
                                                       \                       
                                                       |                       
                                                       A
13        3693486  .C.T....GA.......A....G...........G.....--.G.CA.............  3693429
13        2983272  .....G....A..T....................CTC.....C..A........C.....  2983208
                              \                                                
                              |                                                
                          GAGGT
13        4252845  ......AGA.-..T....................CAC......G..T.......CG....  4252903
13        4861318  ...T....----AG.....T........A.....CAC.....C..A........C.....  4861263
13        3651103  ........A...G..-..............A...CTTG....C..A.....T..C..T..  3651044
                            \                                                  
                            |                                                  
                            G
13        4034727                                  ..C.......C...........C.....  4034754
13        5329678  .......---------..A...............T.C...A.C...........C.....  5329729
                                       \                                       
                                       |                                       
                                       A
13        2647643  ......TTGG......T.................T..G..A..                   2647685
13        4316807  .......TAA....................T...T.T..ACCCTT.......AA.G....  4316747
                                       \                                       
                                       |                                       
                                       T
13        4857881  .......GAG...T....................CA.G....C..                 4857925
13        3853647  .........G..................A.....CACG....C...........C.....  3853586
                               \                                               
                               |                                               
                              TC
13        4583370  .......ACA...T....A........A......T.C..-A...C.........CT...G  4583312
13        4222260  ........AAT..........-.A....A.....T.C.....GG.......T...G....  4222318
13        3863678  .C.....AAA..........------.A......CCC..A..C...........C.....  3863625
13        3157644  .....T..AG...T.C........A.........T.C.....A..A.....A..C.....  3157704
                                                             \                 
                                                             |                 
                                                             C
13        3493971  ......AAAA.C.....................C.C...TCCA............GA...  3494031
                                                    \                          
                                                    |                          
                                                    G
13        3503771  ......AAAA.C.....................C.C...TCCA............GA...  3503831
                                                    \                          
                                                    |                          
                                                    G
13        3196076  ..A....TGAT.............A.........T.CC.-..C..A...G....C.....  3196134
13        1444029     .....AGT.......................G.TG....C........           1443982
13        1937113                        ..T.........CCC.....C...........C.....  1937150
13        6561396  .C......AA.............A..........T.T..A..                    6561437
13        4821371  .......TGA..TG...........G...T....T.C..T...G.TA.......CT....  4821431
                                                    \                          
                                                    |                          
                                                    T
13        3368495  ...T...AGA.--.................A...T.C......G.......T..T.....  3368552
13        2366205  G...T....A..TGA................A..T.C..A...G.-.........G.T..  2366263
13        6455177  ........AAT..G..............A.A..AG........G.......T....A...  6455240
                                                        \                      
                                                        |                      
                                                     CCAC
13        2181997  ...T....CA..TG..........A......A.C.TT.....C...........C.....  2181937
                                                     \                         
                                                     |                         
                                                     G
13        2754746  .......-------....................C.CC....C..A........C.....  2754694
13        4032810  G..A.....A..................A..A..                            4032843
13        4887870                    ................CAC.....C...........C.....  4887911
13        4272333  ........AA..TG....A...............                            4272300
13        1550578  G........A.CTG....................T..G.....G.......GT..G....  1550647
                                                    \   \                      
                                                    |   |                      
                                                 ACAC GTCCAG
13        2604793  ......A..TG---.......A............CAC..A...T....T..T..T.....  2604737
13        5621172               ...G.................CATG....C..A........C.....  5621126
13        6325240                 ....T..............CAC.....C...T.......C....T  6325284
13        6346328                    ....-.......A...CCT......G...........G....  6346368
13        367028   .........A...T....................G.C..A..C...........C..A..  366968
                                  \                                            
                                  |                                            
                                  A
13        1597995  ........CA..T.....A.....A.........G.C...-..G..........T.A...  1598053
13        1605753  ........CA..T.....A.....A.........G.C...-..G..........T.A...  1605811
13        6523112  .......TGA.......A................-C..T...C...AGA.....C.....  6523170
13        3452656  ..TT....CA.C..A.........................-.C...TA......CT....  3452714
13        3425415  ....T.AAGA...T.A..-.....A.........T....A..C...........T.....  3425473
13        2089540  C.......GG..T-....................CAT.....C..A........C.....  2089598
13        744372   ....T...AG..T-....A...............CTC.....C..A........A.....  744430
13        4289905  ..G.....AG..G-.................A..CTTG....C..A......T.C.....  4289847
13        4446495  .........A.....A..T...-------------........G..T.......T.....  4446449
13        1141430  ..T.....GGT..-.A..................TAGG....C..A........C.A...  1141488
13        3282668  ......A.AA.-----.....A.A...........AC......G....T.....C.....  3282722
13        6760967  ...TT..TGG..TG....................CATG....C..A......T.T.....  6761027
                                      \                                        
                                      |                                        
                                      T
13        4194122                ....C....A..........CAC.....C...........C.....  4194077
13        6415448                ................A...CCC.....C...........CG....  6415493
13        1493510                .......A............TTG.....C.....T.C....G....  1493465
13        2022919  .........A..TG...A.T..............T.C.G...                    2022960
13        3112582                ...................GCATG....C..A........C.....  3112537
13        3322886  ......ATGA....A.............A.....                            3322853
13        3454552                .......A............CAC.........AAA.....T.....  3454597
13        3529259  ....T...CA..A...............A.....CCC...CA.G..........AGA...  3529320
                                   \                                           
                                   |                                           
                                  GG
13        4498118                ....A...............CAC.G...C..A........C.....  4498163
13        4591800                  ..A...............CAT..A..C........A..C.....  4591757
13        6804659               .............T.C.....T.C.....AG...A.......G...   6804704
13        6807819               .............T.C.....T.C.....AG...A.......G...   6807864
13        3199869  ...T...T.A..............T.........G.C......G.A.A...T...G....  3199808
                                                          \                    
                                                          |                    
                                                         CT
13        5936549  ........AA........................C.C..A..C....T......C.....  5936489
                                                       \                       
                                                       |                       
                                                       C
13        4810803  ........CA...C....................T....-...G......AAT.TG...T  4810863
                                                                              \
                                                                              |
                                                                             GC
13        4400032  ....T...AG...------.........A...T.C-.C.....G................  4400084
13        1979817  .......GGG....T..A................T.-.G...CG.A........C.....  1979875
13        2388987  ........AG..G..-..................CC.G....C..A.....T..C.....  2388929
13        2391183  ........AG..G..-..................CC.G....C..A.....T..C.....  2391125
13        4578202  .A......AA...G.........---.......CTCC......G...T..C.T.T..T..  4578258
13        1519074  ....TG.TGGT....A.......A............--T.A.C....A......T.....  1519017
13        2354002                  ..................T.C.....C...T........G....  2353956
                                                    \                          
                                                    |                          
                                                  GGC
13        4345774  ......-T.GA..G...............G....CACC....C..A........C...    4345831
                                \                                              
                                |                                              
                                T
13        2723928  .........------...................CTCG....C..A.T..A...C.....  2723875
13        4620052  .....C..AAT.T........A............CAC.....CC.A.........G....  4619991
                                       \                                       
                                       |                                       
                                      AC
13        4582521  .....G----........A...............CAC..A..C...A....T...       4582571
13        3653032  ......T..A.A---....T.............CCACG....C..A..............  3652976
13        3659233  ......T..A.A---....T.............CCACG....C..A..............  3659177
13        4897500  ....A.----....-..CA..........CA...CCC.....C....A......C.....  4897446
13        6656562                ....A..............CCAC......G..........C..A.-  6656606
13        6666571                ....A..............CCAC......G..........C..A.-  6666615
13        3263265  ....T...GA..................A.....CA......C......T.....G.A..  3263204
                                                     \                         
                                                     |                         
                                                    TA
13        3546020  .........A...---.A............A.GA.........G.........A.G....  3545960
                                                        \                      
                                                        |                      
                                                     TCAC
13        5128189  ........AG.AT..-............A..A..T.......C..A....A.T.C.....  5128131
13        737005   ........AG....A-..................CAC..T..C..A........C..G..  737063
13        2606918  .......TGT....A-.....A............CAC.....GG...........G....  2606860
13        6802269  ..T.T....A..TG.................A..T.CC........T..........T..  6802330
                                                              \                
                                                              |                
                                                             TA
13        3032253  .......AGA.................A...------.G....G...T......C..G..  3032200
13        4647622                  .....A............T.TG.......A........A.....  4647579
13        6729745  .......TGA..T.--...............A..T.C.....C.........T.C.....  6729688
13        695485   .......TGG...T....................T.CC.A..C..AA.....T.C.....  695545
                                   \                                           
                                   |                                           
                                   G
13        2259383  ...AT....A...G......C...T.T.......T.TG..C..G...........G....  2259451
                                                    \                          
                                                    |                          
                                            TTGCCCAGC
13        2266066  ...AT....A...G......C...T.T.......T.TG..C..G...........G....  2266134
                                                    \                          
                                                    |                          
                                            TTGCCCAGC
13        2719873                           ....T....TTC.....C...........C.....  2719907
13        5069583                ...................C...T..G..G.........GC.....  5069535
                                                        \                      
                                                        |                      
                                                      TGG
13        6652399  .........G.........................C......C..AC.......C.....  6652338
                                                     \  \                      
                                                     |  |                      
                                                     C  G
13        4268893  .........A.....-..C.A...A...-.....T.C..A..C............T....  4268836
13        401716   ........AA..TG.......A.AA.........-C.C....GG..........C.....  401658
13        3668453  .......TGG...CA....................C.G....C..A........C.....  3668513
                                                     \                         
                                                     |                         
                                                     C
13        4007085  .......TGG....A..........-........CCC.....C..A........C.....  4007143
13        3389657  .......T.A..TG..T.................----T.C.C............GA...  3389602
13        1900717  ...A....GA.....C...................TG..T.CA..A.....T..C.....  1900777
                                                     \                         
                                                     |                         
                                                     C
13        6123704  .......AAA.C........A...AT....A...-.C.....C...........AG....  6123762
13        3090058  ........CT....AC.......A..........-C.G....C..A......T.C.....  3090116
13        4227464  ........AG..............A.........-C....--CC..C....-..A.....  4227408
                                                                   \           
                                                                   |           
                                                                   T
13        3096464  G........A........................                            3096431
13        3111141  G........A........................                            3111108
13        3782792  G........T..GT.............-......TATG.....G..T.....A..G....  3782850
13        6761381  ........AG..GG...........--A......T.C..A...C.AT.......C.T...  6761438
13        6799295  .......TGGG..........A............-CTG....C..A........C.....  6799237
13        2016307  ........CA..TG.A.A............T......C.A..C..A........C.....  2016370
                                                        \                      
                                                        |                      
                                                     TCCC
13        2349779  .........A..TG..............T.....                            2349812
13        3083073  ..T.T....A..GG....................-C.......G...T......C..T..  3083013
                                                            \                  
                                                            |                  
                                                           TA
13        4877949  ........AG...T..........A.G.T..A..-CTG....C..A........C.....  4877891
13        2605011  .....T.TGA.......A..................CT....GG.A..T.....C.....  2604949
                                                     \                         
                                                     |                         
                                                   CAC
13        1923670  .........ATGA.A...................                            1923703
13        3513418  .......AGA........A.....A.........                            3513451
13        5044803  .........AT..T.A..................                            5044836
13        2762770  .......TGGT..............G...G.T..-.TG....C..A......T.C.....  2762828
13        2936684  G..TTT..AA............G...........CAC.....CC..A...C...C.....  2936622
                                             \                                 
                                             |                                 
                                           AGT
13        3444619  ....T...AT..TG........T...........                            3444586
13        3861372  G...T..AGA.......T................C..G....C..A..TGT...A.....  3861438
                                                        \                      
                                                        |                      
                                                  GTATCAT
13        4727862  ......AGAAT.TT..............A..A..CTT..A........A...T.C...C.  4727922
                                             \                                 
                                             |                                 
                                             A
13        1922426  .......T---------.................TTT.T...C..A........C.....  1922476
13        1101274  ........AG....A.......G...........T.C.....C........T..C.....  1101214
                                                       \                       
                                                       |                       
                                                       C
13        2358071  ........AA.....A..-...............T.C.....C.......AT..C.....  2358013
13        2432008                ...A................T.C......G......A...C.....  2432054
                                                              \                
                                                              |                
                                                              C
13        3898802  .......TGG..............C..A......T.--....C..A........C.....  3898859
13        5097213  .........T..TG............TA.....C.........T..........C...T.  5097275
                                                       \                       
                                                       |                       
                                                     TCA
13        4830677  ......A.AA...........A......A.A...G.C.....CG.........CC.....  4830617
                                                       \                       
                                                       |                       
                                                       C
13        6708204  ........AG..TG.........A..........T.--....C..A........C..G..  6708261
13        3484816  .........A.CTG.................A..TAT...-.GG........T.C.....  3484758
13        3489750  .........A.CTG.................A..TAT...-.GG........T.C.....  3489692
13        3140751  ....T...AG....A..A................T.-C..C.C..A........C...    3140807
13        3489542  .........A.CTG.................A..TAT...-.GG........T.C.....  3489484
13        6775974  .........A.....T.......AA....-....CAC..--.CC...........       6775923
13        2838757                  ..................C..G....C..A........C...-.  2838799
13        4797141  ....-...AAT..T....................T.TG.....G....T...T.TG....  4797082
                                              \                                
                                              |                                
                                              G
13        4797443  ....-...AAT..T....................T.TG.....G....T...T.TG....  4797384
                                              \                                
                                              |                                
                                              G
13        4803005  ....-...AAT..T....................T.TG.....G....T...T.TG....  4802946
                                              \                                
                                              |                                
                                              G
13        122511   ......TTGA...C....................                            122478
13        2472546                               ....CT.C.....CC..........C.....  2472516
13        2905489                                        ....C............G....  2905510
13        4245159  .......TGAT.TG..............C.....C........                   4245115
                                                    \                          
                                                    |                          
                                                   TC
13        4727498  G...TT.........A..................                            4727531
13        4015247  ........AA........-...............CAC..A..C...A........G....  4015305
13        3727965  .......TGA....C......T............T.C...G.C...........C.....  3727905
                                                       \                       
                                                       |                       
                                                       C
13        3024535  ........AG........................C..G....C..A.....G..C.....  3024472
                                      \                                        
                                      |                                        
                                   GAGG
13        3647653  ..T......G.............AT..C......-CC.....C...A......A.G....  3647595
13        4494746  ........GG.....A..-...............G.GG....C..A.T......C.....  4494688
13        3856921  .............C.........-A........CC.C..A..CG.....G..G..G....  3856863
13        6822342  .........AA.......A..A........A...CAC.....CG..........C.....  6822402
                                        \                                      
                                        |                                      
                                        A
13        60716    .......TGG...T....................                            60683
13        2524127  ........AG..................A.....CATG....C..A........C.....  2524060
                                      \                                        
                                      |                                        
                               GAGGCTGG
13        3002508  .........AACTG.....T........T.....G.C.C-..C...........AG....  3002450
13        4055606  .........A.........T........                                  4055633
13        4549259  ....G..TGG..TG....A.................--....C..A........C.....  4549316
13        4554078  ....G..TGG..TG....A.................--....C..A........C.....  4554135
13        2909778  ..T..T.TGG...........-.....-......CCC..A..C..A..A.A...C.....  2909721
13        5418239      .....G..TG....................T.TG....C..-A.......C.....  5418185
13        2447062  ...T.....A.....A---...............CAC.G..C.G.......-..T..T..  2447117
13        5074055  .......TGGA.......................C..                         5074091
13        3037876                       ..................-..CG...........G....  3037914
                                                     \                         
                                                     |                         
                                                     C
13        2992893  ....T..TGG...T.....-.......-A.....CTC..A..C..A.T...AT.C.....  2992950
13        4638304  ...T....AG..GG..............                                  4638277
13        2653253  ...T.T..AAT.................T.....-C......C...........C..T..  2653195
13        2656093  ...T.T..AAT.................T.....-C......C...........C..T..  2656035
13        2667156  ...T.T..AAT.................T.....-C......C...........C..T..  2667098
13        3906032  .........A.....A.AA....A...CA..........-...G..AT......C..T..  3905973
                                                     \                         
                                                     |                         
                                                     C
13        3786218  G........A....A.............T......C......CT.C.........G....  3786151
                                                     \   \                     
                                                     |   |                     
                                                     C GCCTGGG
13        4848616  ....TG.TGG.................-......TTCG....C..A........C.....  4848674
13        4853870  ....TG.TGG.................-......TTCG....C..A........C.....  4853928
13        6607013  .......TGG...T..................G.-C.C....C..A........C.A...  6606955
13        2527793  .......TGA........T.................T......G..........CTC...  2527858
                                                     \ \                       
                                                     | |                       
                                                  TACA TT
13        2595069  .......AAG......G.................CAGG....C..A........C.....  2595129
                                       \                                       
                                       |                                       
                                       C
13        4442920  .......TGG...TA...................---G.....G.AT...A...C.....  4442864
13        5325763  ....T...GG............G.............C..T..C.....---...A.....  5325698
                                                     \       \                 
                                                     |       |                 
                                               CAGCCTC      AG
13        3539919  .......GAG..TG..............A.A...CA......C..A........C.....  3539858
                                                     \                         
                                                     |                         
                                                    CA
13        4151383  ..T.....GG..TG...A................T..G....C..A......T.C.....  4151322
                                                     \                         
                                                     |                         
                                                    CA
13        4153383  ..T.....GG..TG...A................T..G....C..A......T.C.....  4153322
                                                     \                         
                                                     |                         
                                                    CA
13        4210853                 ...............-...T.C.....C..A....TT..C.....  4210896
13        4287268  ........AAT................-A.....CAC.....C....TT.....C..A..  4287210
13        1139232  G.T......A.............A..........                            1139265
13        2037741  ......A.GAT.TG..........AA....-...T.C.....CC..........C.....  2037799
13        3225328  .......TGG..............A.........                            3225295
13        5081335  ........AGG.......................                            5081302
13        3905419                ......C....A..A.....T.C.....C..............G.C  3905465
                                                                         \     
                                                                         |     
                                                                         G
13        4313929  ...T.....TT.GTA...................G....T..G.T..T......C....   4313988
                                                       \                       
                                                       |                       
                                                       C
13        2375092  .........AT.TG...T................--CTT....C.-........C.....  2375036
13        1228197  ..T.....AG...T.................C..-C.T.AC....CAAG.C.........  1228255
13        2956852  G........A.A..................A...                            2956885
13        3017617  ........AG...T...A...........T....                            3017584
13        3703100  G..A.....AT.T...................                              3703131
13        4404007  ..A.T....A.G......................                            4403974
13        3849350  ....A...AG..GGA.................C..CT..A..C.--........C..T..  3849292
                                                     \                         
                                                     |                         
                                                     C
13        2591174                ......................C......G..........C.....  2591220
                                                 \                             
                                                 |                             
                                                 A
13        2836860  ........CA..................A.....CAC.....C.........T.C.....  2836800
                                             \                                 
                                             |                                 
                                             A
13        3033725  .......ACA..TGC............-......CTC.....C....A......C.....  3033667
13        6740157  .........A..TG...A.......T........TAG..T...G...........       6740102
                                   \                                           
                                   |                                           
                                   G
13        6748399  .........A..TG...A.......T........TAG..T...G...........       6748344
                                   \                                           
                                   |                                           
                                   G
13        829236   .......TGG...T....................                            829203
13        834849   .......TGG...T....................                            834816
13        1094897  .......TGGTG.G.T.................-CTC.....C..A........C.....  1094839
13        3874132  .......TA..A.T....................                            3874099
13        2476153  .....C...A..TGA..A................TCC.....GG...ATT....C.....  2476093
                                                    \                          
                                                    |                          
                                                    T
13        2922945  ...T.....A..TG...T............                                2922974
13        3834876  ................................T.G.G.....C...........AG.A..  3834815
                            \                      \                           
                            |                      |                           
                            A                      T
13        4885056  ..TTT....A..TG...........-.......CCTC.....C............G....  4884998
13        5323329  ........AG........................CCC.....C..A........C..A..  5323267
                                         \                                     
                                         |                                     
                                       GGC
13        6529069  ....T...AA...........A...T.A........C..A..C..A........C.-...  6529130
                                                   \                           
                                                   |                           
                                                 ATT
13        5018476  G........G......T..............                               5018506
13        103546   ........AG...C....................                            103513
13        2805545  ....T..T.A...TA...A..C.............C..GT...G...........G.TT.  2805608
                     \                              \                          
                     |                              |                          
                   TTA                              T
13        2832589  .-.......A..T.....................TTC..-.C............T.....  2832646
13        3941665  .......TGA.C.......T....AT..-.....TCC.....C...........C.....  3941607
13        1776917  ........AG..AC.....-.............CCAC.....C........T..C..     1776862
13        2677768                     ................TT..A..C........T........  2677727
                                                     \                         
                                                     |                         
                                                     C
13        2718055                     ................TT..A..C........T........  2718014
                                                     \                         
                                                     |                         
                                                     C
13        3446282  .-.....TGA..TG...........T.........TC.....G...........T.....  3446344
                                                     \                         
                                                     |                         
                                                  CTCA
13        3437277  .......TGA.........T..G.....A.....-TC......G.A..T.....A.....  3437336
                                               \                               
                                               |                               
                                               A
13        57217    ......ATAT.....................                               57247
13        5075492  ........AA...T..............                                  5075465
13        743472   ......-.AG...C......C.............C.TG....C..A......T.C...    743415
                                        \                                      
                                        |                                      
                                        C
13        4827302  G........A...CA........T............G..T.C.G-...............  4827233
                                                     \                         
                                                     |                         
                                           CTCTTGAGCCT
13        4829872  G........A...CA........T............G..T.C.G-...............  4829803
                                                     \                         
                                                     |                         
                                           CTCTTGAGCCT
13        3730678  ....T...AA...CA............-......T.C.....C............G....  3730619
                                                                         \     
                                                                         |     
                                                                         G
13        2371565  .........A........A......T....A....C.......G..........AG....  2371504
                                                     \  \                      
                                                     |  |                      
                                                     C  C
13        2416970  ........AG.........G...-..........CATG....C..A..T.....C.....  2416912
13        4827444  .......TGG.....-...........A..---.T.TG....C...........C.....  4827499
13        4830014  .......TGG.....-...........A..---.T.TG....C...........C.....  4830069
13        2476764  ...G....AA..TT.........-..T.......CAGG....C..A........C.....  2476706
13        6574100  ..T....T.AT...TT--.................CC.....C..A........        6574151
13        3960895  .........G....A..CAT...-.AT.......T..G....C..A........T.A...  3960837
13        2801127  .......TGA........................                            2801160
13        2100047  ........AGT..................G....                            2100080
13        3889660  .......TGA.......AT........A..A.....C.....C...........T.....  3889721
                                            \                                  
                                            |                                  
                                           TA
13        5111275  ........GG...G.........--.........T.C.....C..A.....T..C.....  5111217
                                \                                              
                                |                                              
                                T
13        1496748  .......AAA........-..........T....T.C.....C...........        1496800
13        2191072  ........AG..TG.........---.AT.....T..G....C..A........C.....  2191128
13        4654607  ...TA...AA........................T.C.....C...                4654560
                              \                                                
                              |                                                
                             AC
13        4694697  ...TA...AA........................T.C.....C...                4694650
                              \                                                
                              |                                                
                             AC
13        2904751  ........AA.......A...............-------.CAC...T......C.....  2904803
13        2236791   ........A.............A.T......G.TAC.G....G...........       2236845
                                       \                                       
                                       |                                       
                                       T
13        2471920  .......GA.-..T.......A............-T...A..CT..........C.....  2471977
13        2463399  .......AAG...T....A.....--........T.C......G......A...C.....  2463456
13        3813480  ........AA......................-.G.---T.GC...........C.....  3813535
13        2205435  ........AA...........A.....A......CAT.....C..A........C.....  2205370
                                             \                                 
                                             |                                 
                                        TAAGGT
13        2207528  ........AA...........A.....A......CAT.....C..A........C.....  2207463
                                             \                                 
                                             |                                 
                                        TAAGGT
13        6521205  ...A....AA.......AT.......---.....G.......G.......A..         6521254
13        3746393  .-----...A.............A...A.....CT.C.G...........A....       3746343
                                                           \                   
                                                           |                   
                                                           T
13        2423662  ........AA.................A..C....C...T.AG......T....T.....  2423725
                    \                                \      \                  
                    |                                |      |                  
                    A                                C     CA
13        4804559  ........AG..TG.......A.....-........TG....C..A.....G..T..A..  4804501
13        4805615  ........AG..TG.......A.....-........TG....C..A.....G..T..A..  4805557
13        4214127  ....A...AGT.T...........---.......CC.G....C..A........T.....  4214183
13        5141106  .......TGA.................-TTT...CCC.....C..A.T......C.....  5141048
13        6822583  ...T....AG.............--A.........CC.................C.....  6822641
                                                     \                         
                                                     |                         
                                                     C
13        2599735  ....-..TGA..G.....................C.......C..A........C.....  2599673
                                                        \                      
                                                        |                      
                                                     TCCC
13        2928576  ........AA...CA...................CAC.....C...........C...    2928636
                                             \                                 
                                             |                                 
                                           AGG
13        3128484  .AA.....GG.....-..................T.-CC...CC.A........C...T.  3128541
13        3263038  ........AAT.T...........A.---..A.C..C.....C...........C..     3262985
13        331739   ........GG..TG....-...............CT.G....C..A..              331785
13        3539398  ...A...TGA..---..................CCTC......G.......A..TG.T..  3539455
                                                                  \            
                                                                  |            
                                                                  C
13        2053371            ...T...........A.......CT.C..-..GG....T.....T.....  2053323
13        6631532                                       ......G................  6631554
13        4315956  ..T.T...AA.....-..................C.......G............G....  4315897
                                                          \                    
                                                          |                    
                                                          A
13        3672778  ....T..T.A...........A...-.A......TTC..A..C...........        3672726
13        5855630                ...................CT...GT.C...--.......C.A...  5855587
13        4312986            .....A..................C.C...-..G..........C.A...  4312938
13        5038351  ...T.....G..TG....................CACG.....G...........       5038409
                                   \                             \             
                                   |                             |             
                                  GG                            AA
13        4446933  .........G...T......-..............AGG....A..A........C.....  4446874
                                                             \                 
                                                             |                 
                                                             C
13        1564928  .......T....GG......-.............T.C.....C.....A.----T.....  1564873
                            \                                                  
                            |                                                  
                            A
13        1568818  .......T....GG......-.............T.C.....C.....A.----T.....  1568763
                            \                                                  
                            |                                                  
                            A
13        2949209  ........AAT..T......------.....A..T.C.....C...........        2949256
13        4204161  .........T..G..A..A.........A.A...                            4204195
                        \                                                      
                        |                                                      
                        A
13        4305728              ..................AA.ATC.C.....G.A.....T..T.....  4305680
                                                           \                   
                                                           |                   
                                                           G
13        2577032  ........AT...T.-..............T...CAT....G...                 2577075
13        4600983  --....CTGA....................-..C.C...-........T....A.GAT..  4600928
13        4608889  --....CTGA....................-..C.C...-........T....A.GAT..  4608834
13        3756154  .......GGA..T-.......A........A..CT.C.....-...........C.....  3756097
13        2772895               ........A.............CC.....C........T.CC.....  2772848
                                                     \                         
                                                     |                         
                                                     C
13        3767785            ...C....................----T.C.C..A........T.....  3767830
13        2299447                 ...................CA......-----.A.....T.A...  2299486
13        2525709  ............TG............---.....TA.......G.......           2525756
13        4438258          ..A.......................-CCG....C..A........C.....  4438308
13        4569825  ..T....TGA..............T.........G.....--C...........        4569773
                                       \                                       
                                       |                                       
                                       T
13        2185093  ........-A.......A......A.................C..A........C.....  2185154
                                                     \   \                     
                                                     |   |                     
                                                    CA   G
13        2192544  ........-A.......A......A.................C..A........C.....  2192605
                                                     \   \                     
                                                     |   |                     
                                                    CA   G
13        6437661  .........G...-.............----...CATG....C..A........        6437613
13        6440358  .........G...-.............----...CATG....C..A........        6440310
13        2146257  .........A...-.........AT......A..........C..AA.......C.A...  2146191
                                                     \  \                      
                                                     |  |                      
                                                  CCCA ACAC
13        2347072  ........AA..-.A...A........CA.....C....T..C..A........C.....  2347134
                                                     \   \                     
                                                     |   |                     
                                                    CA  TG
304846    16       ........AA........................T.T..A..AG..........C.....  75
226171    115      ...T.....A...T....................T.C..............T...G....  56
198141    329      .C................A...............CCC.....C.......T....G...C  270
96174     522      ........AG..............A......A....C.........A.T..T..C.....  463
41916     811      .......A.T.............T........G.CAC.T....G...G...G...G....  870
36179     783      .........A.........A.............AT.G......G....TG..G.C.....  842
2426      66914    ........CA...T..............A.....T.C......G..........C.....  66855
2426      220      ..TG.....G..TG.A..................CTC.....C...........CT....  161
2426      13653    ..A.....AG.......A....G...........C.C.....CG..........C.A...  13712
2426      108947   ....-..TC.............T...........T.C......G..........C.....  109005
2426      107513   ........AG..........................CT....C..A........C...    107570
2426      92625    ........GG........................C.C.....C..A........        92678
2426      66416    --...T.GGG...G....................T..G.AG.C..A........C.....  66359
2426      1841     ..GG....C..-.G....C...............C.CC.C...G..........C.A.C.  1783
2426      93294    ........G....G...................CT.TG....C..A........C...--  93237
2426      57313        .....A...G......C.............G.C...C.C......G...         57361
2426      6320     .......GAG..TG....-...............CA.G....C..A........C..G..  6262
2249      104073   ........AA........C...............T.T.....A...A.......C.....  104014
2249      124699   ......ATGAG.TG...........G.A......T.C.G...C...........CG....  124640
2249      91912    .....T...G...G.............A......C.CG....C..A........C.....  91853
2249      126333   ........AG.....A.............G....CATG....C..A........C..G..  126274
2249      96843    ....T..GAG...........A.A........GATTC.....C..A........C..A..  96784
2249      20177    ..T.....AG...G....A..A............T.C.....C..A.T......C.....  20118
2249      106126   .......GGG..TG.......A............CTG.....C..A........        106071
                                            \                                  
                                            |                                  
                                           GG
1816      2721     ..T......GT......AT....A..........CAC......G............T...  2780
1816      269895   ......ATGA..................A..TT......A.G.G.A...T.....CAT..  269954
1816      145458   ........AG............CA.......A..TCC.....C...........C.....  145399
1816      149184   ........AG............CA.......A..TCC.....C...........C.....  149125
1816      248621   ....A...AAT..TT...................CAC.....C.......CT..A.....  248562
1816      281752   .......TGA......T......A.G........CA......C............G....  281693
1816      13920    ..A....G.A......T.................GAC.....C.GA......T.T.....  13979
1816      51974    GC......CATC.CT.....G............CT.C......GG.A.A......G....  51915
1816      180893   ........AA..TG...AA...............CAC..T...G.A.T..TT..C.....  180952
1816      228793   ........AA.....................A..CCC......G......A...C..A..  228734
1816      129946   T.......CA....A...A..............CT.C......G.......T...G.T..  129887
1816      21685    .........AT......A..A...............C..........TT......G....  21744
1816      50387    .......TGA...CA...A.C..A...T..C.....C.C...C.........T.CT....  50328
1816      191687   .....T..AG..TCA.........AA........C........G.......G..C.....  191746
1816      223054   ........CA..TG......AC........A...CAC...C.C..A........C.....  223113
1816      54859    ........AA..TG....................TCC.....C...T.......C.....  54918
1816      255423   .......AGG..G..................A..CA.G....C..A......T.C.....  255482
1816      242120   G..G....AG..TG................A...T.TG....C..A........C.....  242061
1816      128482   G......AGG..TG....................CACG....C..A........C.....  128423
1816      125659   .......AGG..TGC...............T...T.......C..A........C.....  125718
1816      154867   .......TAG..TG....................CTCG....C..A........C.....  154808
1816      182865   .......TGG..TG....................CACG....C..A.....A..C.....  182806
1816      123552   .....T.GCAG.TG.........A..T.......CCC.....C..A.G............  123611
1816      187873   ........AG........................CTCG....C..A........C.....  187814
1816      124468   ...T....GA.C.T...A........CA.T....T.C..A..C............GA...  124527
1816      89944    ........AA.A......................TTC......GGTC.......TG....  89885
1816      79889    ........AT...T....AA..............CAC..A..C..A.G......C.....  79830
1816      5827     .......TGG..GG..........A........CT.C.....C..A......TGC.....  5768
1816      201623   .......TAA........A...............T.C.....C...A...A...C.....  201564
1816      172761   .......AGG........AGG.............C..G....C..A....A..CC.....  172702
1816      242942   .......TGG..TG.A.....T............T.C.....C..A....A...C....T  243001
1816      22429    ........AG...G..........A..A......CA.G....C..A......A.T.....  22488
1816      164392   ........GG..TG....................TTCG....C..A........C.....  164333
1816      181633   ........AA.........T...A.T........TCC.....CG..........C.....  181574
1816      198677   ..T.....AG...T...A................CATG....C..A........C.....  198618
1816      130899   .......TGG...G....................CTTG....C..A.....AT.C.....  130958
1816      186429   .......TGG.............A..........G.TG....C..AA.......C.....  186488
1816      220457   .A..A..AGG..............A.........CAC....AC...........C.....  220398
1816      139875   .......TGG..GG....................C.TGT...C..AA.......C.....  139816
1816      173111   ........AG........................T.C.....C..A........C....   173169
1816      126075   ..........T..............A........CCC......G..........C.A..C  126016
1816      180697   ..T....TGA...........AG....A......CAC..A..C...........C.....  180638
1816      246801   .......TGG..........C........CA...CAC.....C..A....A...TT...G  246860
1816      112570   ...T-..TGG..TG....T.GA............CA......C..A........C.....  112512
1816      174917   .CT.....GG...G..........AA........C.T..T..C...........C.....  174976
1816      166452   .......AGA..TG.....T..............CACG....C..A........C...    166509
1816      176027   ........AG..TG....................C.TG...CC..A........C.....  175968
1816      236554   ..T.....AA........A..A.........AG.CAC.....C...........C.....  236613
1816      185120   ...T.GT..A..AG....................CATT....C...A........G....  185179
1816      242671   .......A.A........C..............ACATG.....G.A......T..G....  242730
1816      201224                ..A.................CCACG....C..A........C.....  201178
1816      200058   .A.....AGG...T....................C.C.G...C..AA...A...C.T...  200117
1816      86       .......AGG..TG....A....A.T.A......CA.G....C..A........C..A..  27
1816      235793   .......GGG..AG................AT..T.......C..A.....T..C..T..  235734
1816      142267   ........AG.......................CCA......C...........A..     142211
1816      127401   .......AGG..TG....................C.C.....C..A........C..A..  127460
1816      191979   ........AAT.......................CAC.....C.........          192030
1816      194282   ........AAT.......................CAC.....C.........          194333
1816      147431   ....TC.TGA........................C.C..A..AG..T...A...T.....  147370
                                                                       \       
                                                                       |       
                                                                      AA
1816      152194   ....TC.TGA........................C.C..A..AG..T...A...T.....  152133
                                                                       \       
                                                                       |       
                                                                      AA
1816      117931                 ..G.......C......AC.CACG....C.................  117886
1816      172198     .....T.A..T.....A..............CT.T.....GG....T......G...   172254
1816      25261                  ....................CAC.....C..A........C.....  25216
1816      138565   ........AG..GG.............A......C..G....C..A........        138618
1816      7442     ..G....TGA...............T...------.T....CC............G....  7495
1816      31277    .......TGG..............A.........TCC..A..C..A......---T....  31334
                    \                                                          
                    |                                                          
                    A
1816      234635   .......GG.-.AG................AT.CT.......C..A.....T..C..T..  234577
1816      28573    ........GA..TG....................-TC.....C...........C.....  28633
                                                                    \          
                                                                    |          
                                                                   AA
1816      122415   .......TAA..TG...TT...............TCC...--.G............A...  122472
1816      118215                 ................A...C.TG....C..A.......CC.....  118260
1816      249991   ........AGT.TG.......AG.A.........T.C...-.C........A..C..T..  250049
1816      260671   ...T..ATGG...G...A.............C..-C.T....C..A....C...C.....  260613
1816      186968   G.T..........G............C......                             186936
1816      238486   .........A..TGA...................--C.....C...........C..T..  238543
1816      261316   ...T...TGG...T....................---CT...C...........C.....  261260
1816      269245   .....T...A..TG..............A.......C.....C..A..T......       269300
                                                     \                         
                                                     |                         
                                                     C
1816      225881   ...TT..TGG...G...................CT.TG....C..A....A...C.....  225943
                                       \                                       
                                       |                                       
                                     CTC
1816      2628     .........G..T.......A....G.........CC..A..C.............      2572
                                                    \                          
                                                    |                          
                                                    T
1816      160006   ......------...-....C.............T.C..A..C.......A..A.-....  160057
1816      276635   .......TGG..TG.........A........------....C..A........C.....  276582
1816      52454    .........A...T.....A........C..                               52424
1816      122543   ......A----.......A...............CTC..........-......C.....  122598
                                                             \                 
                                                             |                 
                                                             C
1816      238829   ........AA...G........----..C.....T.TG....C..A........        238878
1816      222146   ........AA...........-...T.....A.C..--....C.......            222100
1816      169076   .......-.G.............A..........-CTG...CC..-........C.....  169020
1816      53757    .......AGGT.........................--....C..A.......-CT....  53814
                                   \                                           
                                   |                                           
                                   G
1816      153584   G............T..............A...                              153618
                             \                                                 
                             |                                                 
                           CTT
1749      316114   ......A.AA...G.............A......C.......C..A.......GC.....  316173
1749      302289   .......TAG..TGAA...............A..C.TG....C..A.A....T.C.....  302348
1749      236720   .......TGG..AG.............A......GACC....C.......A...C.....  236779
1749      122459   ........GGA.......................C.TG....C..A........C.....  122518
1749      116      ........A...................A.....T.C.....CG.A........C.....  175
1749      233374   ........AG........................T.TG.A...G.......T..C...G.  233433
1749      232482   ........AG.AAG....................C........G.A....AA..C..TC.  232541
1749      241484   ........GG...G.................A..C.......C...A.......C.....  241543
1749      38167    .........A..TG.........A..........CAC..C...G.A.T....T..G....  38226
1749      267083   ...A...AGG....A.........AGG.A..A..C.T.....C.GA.G............  267142
1749      17423    ........AG..TG....................CAC.....C..A........C.....  17364
1749      147531   ........AGG..TT...................T.TG....C..A........C.....  147472
1749      329171   ..T....TGG..........A.............TCC..A..C.......A...C.....  329230
1749      174791   ........AG.A.............T........TATG....C..A........CT....  174850
1749      217480   ........AG.A.............T........TATG....C..A........CT....  217539
1749      260865   ..T.G...AG.....A..................T.TG....C..A........C..G..  260924
1749      25255    ........AG..TG....................CAC.....C..A........C.....  25196
1749      280787   ...A....AG..TG.................A..CAC.....C..A........C.....  280728
1749      150229   ...T....AG...TA...............A...T.TG....C..A........T.....  150170
1749      49908    ........AGT.TG....................CAC...GAC..A........C....   49850
1749      97522    ....TGC..G...T............T.......T.C.T....G....T.....C.....  97463
1749      308943                     ................T.T.....C....T......C.....  308984
1749      327386   ....T..A.AT....................TG.C.TG....CC..........        327439
1749      34724    .......AGA.............A...A......TAC.....C..AA.A.....C.....  34784
                                                                \              
                                                                |              
                                                                T
1749      164014                  ................A..CAC.....C..A............T.  164058
1749      190976   .........AT.AC............---.A...T.C........A.TA.......A.C.  191032
1749      150471               ............A......A..T.C.....C..A........C.....  150518
1745      315154   ...T.....A..AG....................T..G.....G...........G....  315213
1745      282630   ..A....TGA..TG...........A........CAC..A...G.......T...TA...  282571
1745      310842   ..T.G....A...G....A....A...A......CAC......G..........C.A...  310901
1745      261317   ........CA.............A...T......CAC.....AG...........G....  261376
1745      63718    .......TGG..GG...A......A...A.A...TAC.....C..A..T.....C.....  63659
1745      319890   .......TGA...T............T.......CAC.....C..AA.......C.....  319831
1745      279069   .....T.G.A...CA...A...............CACG....C..A........C.....  279010
1745      209735   .....T..AGG....A..................G.TG....C..A........C.....  209794
1745      284312   ........AG..GG..........A.........G.CG.A..C..A........C.....  284253
1745      299537   ........AAT.T.....A............A..T.C.....C..A....A...C.....  299596
1745      286075   ..G.....AG........................C.TG....C..A........C.....  286134
1745      288379   ........GG..AG.........A..........CAC.....C..A.....T..C.....  288438
1745      275809   ........AG..TG....................T.C......G.A........C.....  275750
1745      157975   ........AG..TG....................CAC.....C..AA....G..C.....  158034
1745      121055   ...T...T.A....T...................T........GC..T....T..G....  120996
1745      125502   ........AA..AG....................CAC.....C...A...C....       125556
1745      302611   ..T...T.AA..TG.A..................CAC.G....G.A........C.-T..  302669
1745      211675   ........AAT.TG...ATT..............G.T.....GG........          211624
1745      309425             ........................CAC......G..........TG.A.G  309376
1745      276809   .......G--..TG..................G.CACG....C..A........A.....  276752
1745      180866   ..TT.....A..TG...........T........T.C..A...G......            180817
1745      185311   ..TT.....A..TG...........T........T.C..A...G......            185262
1745      320483   .........T.....A.A....GA...-A.....C.T..A..C....G.T.....GA...  320541
1745      203795   .......AGA.-.T..-.................C.T.G...AG..A........G....  203738
1745      160881   ..TA.....A..TG...........A........                            160914
1745      164406   ..TA.....A..TG...........A........                            164439
1745      311554   .......TAG..TGA..........A...T......--.......A........C.....  311497
1745      107170                 ....................T.C......G...........       107130
1745      110553                 ....................T.C......G...........       110513
1745      135218   ..T....TGA..--...A............-A.C.C......C...........C.....  135275
                                                        \                      
                                                        |                      
                                                        C
1733      252781   ..T......A........................TAC......G.....T....C.....  252722
1733      130394   C...A...AG.......TA...............T.C..T..C..A.T......C.....  130335
1733      310422   T........T.....A.A..............G.CAC..T..C........TG..G...   310480
1733      175414   ........AA..TT..............A.A...CTC......G.T.G...G..C.....  175355
1733      205933   .........A..TG................AA..CAC.....C........A........  205992
1733      246360   .......G.A.....................A..TCC.....GG...A...A..C..A..  246419
1733      323796   .....T..AG..TG...........A..A.....T.TG....C..A........C.....  323855
1733      332544   ..T.....AA..TG..............A.....T.......C....TTG.....G.A..  332485
1733      221701   .......TGA..TT................A...CAC..A...G......T...C.....  221760
1733      232803   ...T.....A..GGA............A......CAC......G..........C..A..  232744
1733      210381   .A.....T.A..TG................A...GAC..A...G.A..T..T...G....  210322
1733      227236   ........AGT.T....A..............G.T.C......G...G.......T....  227177
1733      333985   ........AAA.TG.......A......A.....T........G..........C.....  334044
1733      318410   ....T...AA.................C......CAC.....C............G..G.  318469
1733      119611   ....T...AG..TG..............A.....CCTG....C..A......T.C.....  119670
1733      230318   .........A........................G.C.............C...CT....  230377
1733      23635    .......TGA...T....................T..G....C..A........C.....  23694
1733      191013   ........AG..............A.........T.TG....C..A........C..A..  191072
1733      298478   ......ATGG...CA...................T.TG....C..A........C.....  298419
1733      265790   G.T.....CA.CTG.A..................CAC......G........T.C.....  265731
1733      271851   G.T.....CA.CTG.A..................CAC......G........T.C.....  271792
1733      97146    ...T...TGG..TG...........T....A...CATG....C..A........C..A..  97205
1733      99562    ...T...TGG..TG...........T....A...CATG....C..A........C..A..  99621
1733      305654   .......-------....A..............ACA...A..C...C.A.T....G....  305602
1733      133657   .....TTTGT....A...A.........A.....T.TG.A..C..A......T.C.....  133598
1733      228769   .......TGA...........T........A...T.C.....C............GA...  228828
1733      269573   ..T....TAG..TG....................C.TG....C..A....A...C..A..  269514
1733      275634   ..T....TAG..TG....................C.TG....C..A....A...C..A..  275575
1733      161394   .......TGA.............A.......C..CAC......G.A........C.....  161453
1733      171285   G.......AG........................CACG....C..A........C.....  171344
1733      183643   G..T....AG...............T..A.....CAC.....C..A........C..     183587
1733      299765   .......TAA..G....CA...........A...CAC.....C.T..........T....  299706
1733      127417   ........A...TG..C..........A......CAC.....C..A........C.....  127352
                          \  \                                                 
                          |  |                                                 
                          T AGTGG
1733      142999   .......GC...A--...................TTT.....C..A........C..T..  143058
                       \                                                       
                       |                                                       
                      TA
1733      292506   .........A.....A.A..........A.A...TTC...-..G..........C..A..  292448
1733      90195    ........CGT..T....................-CC.....C..-.....-..C.....  90251
1733      218895   ........AG........................                            218862
1733      319707                   ..................CAT................         319743
1733      19635    .......A....TG..............A....C....GT......C..             19685
                     \                              \                          
                     |                              |                          
                     T                              C
1732      84358    .........A...........A......A.....CAT......G...G............  84417
1732      173992   ........AA..GG........GA...A......CACT....C..A........C.....  174051
1732      242264   .........A..................T..T..CAC.....AG.A.........G....  242205
1732      80186    .........A.........T...A..G...A...TAT......G.......T...G....  80245
1732      176455   T.......AA..TG.A...A...AA.....A...CAC......G............TG..  176396
1732      32701    .........AT.T...CA.A..............CAC..A...C......T....GC...  32760
1732      202818   .......TGAG.TGA.......C....A......TCC......C..A....T...GA...  202759
1732      144509   ....T..TGA..TG......CA............T.C..A..C........T..A..A..  144450
1732      70814    .......TGA...G....................CTC......G...TT...T.TGT...  70755
1732      77312    .......TGA...G....................CTC......G...TT...T.TGT...  77253
1732      212479   ........AA..TG...AA.........A......AC..T..C..A......T.C.....  212420
1732      268284   ....T...AGTG.............T.A......TTC.....C..AA.T...G.A.....  268343
1732      230416   .......TGG...T......C.............CAC.....C..A........C.....  230357
1732      63348    ........CA..TG......C.............TCC.....C..A......A.C.A...  63407
1732      69329    ........CA..TG......C.............TCC.....C..A......A.C.A...  69388
1732      75828    ........CA..TG......C.............TCC.....C..A......A.C.A...  75887
1732      181460   ..TT....AGT.TG....................CAC.................C.A...  181401
1732      325378   .........A...CA.G......A.......A..CAC..........T..T....T....  325319
1732      330130   .........A...CA.G......A.......A..CAC..........T..T....T....  330071
1732      98738    .C.....GAA..TG.........A...........AT..A..C...A....T..C.....  98797
1732      267358   ..T.....CG....AAT.T............A..CTTC....C..A........C.....  267299
1732      186811   ...T...TGA........................CAG.....A..A.T......C.....  186870
1732      295628   .......TAAT.TG....................T.C.....C...A.......C.....  295569
1732      227965   .......TGT..TG...T................T.CG....C.GA......          227914
1732      135660   ........AG..TG..T.................T.C..A..C..A.TG.....C.....  135601
1732      106015             ....AA.................C..C..A..C...T.......C.....  106064
1732      182276   .........T..TG.........A......A....AC..A..C..AA........G....  182335
1732      113529   .......TAG.......A................CAC.....C..A........C.A...  113470
1732      120662   .......TAG.......A................CAC.....C..A........C.A...  120603
1732      106393   ........AG.C.G...............C.C..CTC.....G..A....A...C.....  106334
1732      326358   .......TGGT........T...........A..T.CG....C.GA.T......C.....  326299
1732      177301   .......TGG..TG....................CATGG...C..A....A...TG....  177242
1732      321273   .......TGGT........T...........A..T.CG.A..C.GA.T......C.....  321214
1732      333253   ..T.T...AG.....A..................CAC.....C..A........T.....  333312
1732      337623   ..T.T...AG.....A..................CAC.....C..A........T.....  337682
1732      112841   ........G....G....................T.TG....C..A.T......C...--  112784
1732      119974   ........G....G....................T.TG....C..A.T......C...--  119917
1732      228740   ...T...TAG..TG....................CA......C..A........C.....  228681
1732      102969   ........AGT.T............TG.......CATG.A..C..A........C.....  102910
1732      131968   .......TGGT.TGA.........A.........G.TG....C..A..T.....C.....  131909
1732      77513    ........AG..TG........G..A........C.CT....C..A.A...G..T.....  77572
1732      142669   ....T...AG..GG.A.................CT.CG....C..A....A...C..     142725
1732      203427   ...T....AA.....................A..T.C..A..C............G.T..  203486
1732      253300   .......AGG-.AG..................C.CATG....C..A.T..A...C.....  253358
1732      94304    ......A.AG..TG....................TACG....C..A.-......C.....  94362
1732      270166   ...--...CA.....A..............A...TAC.....GG.A........C.....  270223
1732      270708   ...--...CA.....A..............A...TAC.....GG.A........C.....  270765
1732      217402   ....-..GGG..TG....................CATG.......A..T.C.T.C.....  217344
1732      159782   ....T....AT.TGA..AA..................---..GG......A.........  159723
                                                   \                           
                                                   |                           
                                                 ACC
1732      287717   ........AG...GA....T..............CAT.....C..AAA......C.....  287779
                              \                                                
                              |                                                
                            AGC
1732      78549    .......AA...G..-..................CAC...A.GG..A.....T..G....  78608
                            \                                                  
                            |                                                  
                            A
1732      332253   ........AA....................---.T.C......G...........G....  332197
1732      336623   ........AA....................---.T.C......G...........G....  336567
1732      96902    ..A....TGAT.AT....T.......T.......T.......C...........C.....  96842
                                                       \                       
                                                       |                       
                                                       T
1732      261774   G....T..AA........................-TT.....C....A......A.....  261716
1732      127733   ........AA.......AA...........TAC.CAC...-..G...........G.T..  127791
1732      287356                 ..................T.CAT.....C..A.......CC.....  287311
1732      93823    .......A--............T.....A....CG..G....C..A........        93874
1732      106629   ........AA..TG...........T....A...                            106662
1732      134950   ........AG...................T....CCCG....C..A.A......C.....  135010
                                                     \                         
                                                     |                         
                                                     C
1732      204884   G.....T.AG................-TT.....CATG....GG..........C.....  204826
1732      88647    .C......AA......---...............CTTG....C..A......G.C.....  88591
1732      205476                 .........A..........T.C.....C...........T.....  205430
                                                        \                      
                                                        |                      
                                                        C
1495      123052   .........A........................CAC.....C...........C.....  123111
1495      263430   C.T.....AA........................C.C....G.G..........C.....  263489
1495      107362   TC.....T.T.............A..........CAC.....GG.............AG.  107303
1495      137780   .......GG.........................T.C.....GG..........C...C.  137721
1495      51682    .......TGA..GG....................C.C.....GG.....G....C.....  51741
1495      15656    ........AG..GG....................C.C...C.GG..........C...C.  15597
1495      32727    ........AG........................CAC.....CG......A...C.....  32786
1495      35757    ........AG........................CAC.....CG......A...C.....  35816
1495      39932    ........AG........................CAC.....CG......A...C.....  39991
1495      273439   ..T..T.TGA.GAG....................T.GG....GG..........C.....  273498
1495      25454    .......TGG..TG.......A............C.C.....GG..........C.....  25395
1495      178689   .......AGG...C....................C.C...G.GG..............C.  178630
1495      128988   ..T.....AG...G....................C.C.....GG..........CG....  129047
1495      87161    .......GGG..........C.............CAC.....GG..........C.....  87102
1495      87756    .....G.TGG..TG....................C..G....AG..........        87809
1495      58113    ........AG..GG....................C.TG....GG..........CG...G  58054
1495      184540   ........GA............G...........CAT..A..GG..........C....G  184481
1495      154327   C......TGG...G......C.............T.C.....GG..........C.....  154268
1495      41963    ........CA........................CAC.G...GG..........C...C.  42022
1495      137093   .........G...G....................C.C.....GG..........C...C.  137152
1495      153886   ........AG...G....................C.C.....GG..........C...C.  153945
1495      187349   .....G..GG........................G.C.....GG..........C.....  187290
1495      228104   .........G........................C.CC..G.GG..........C...C.  228045
1495      113218   .......TGG..TG....................C.C.....GG.....G....C.A...  113159
1495      225722   ........AG..TG.......C....TA......T.C.....GG..........C.....  225663
1495      142566   .......TGGG.GG....................C.C.....GG..........C....G  142625
1495      16776    .......TGG..TG...................CT.C...G.GG..........C...C.  16717
1495      59803    .C...T.TGA..TG......C.............C.......GG...T......C....G  59862
1495      253748   ........AG...G....................C.......GG..........C.....  253807
1495      226253   .......TGG..GG....................C.C.....GG..........C.....  226194
1495      194556   ........A...GG....................C.C..A.AGG..........C...C.  194497
1495      257504   ........GG...G....................G.C.....GG..........C...C.  257563
1495      2847     .......TGGT.TG......A.............T.CC.A..GG..........C.....  2788
1495      23976    ........AG........................G.CC..G.GG..........C...C.  24035
1495      193036   .....C.TGG..TG....................CCC.....GG..........C.A...  193095
1495      19599    .C......AG..GG....T...............C.C...G.GG..........C.....  19540
1495      141092   ....T..TGG.C......................CAC.....GG..........C.....  141033
1495      302633   ..A.....AG.A.............TG.......G.C.....GG..........C...C.  302574
1495      190483   ...T...TAA...T....................CCC.....AG..........C.....  190542
1495      6094     .........A..TG....................C.C.C...GG..........C...C.  6153
1495      228745   ........AG...C....................C.C...G.GG..........C..     228801
1495      322223   ..T...C.AG..TG....................CA......GG..........C.....  322282
1495      60834    .....G..AA........................CA......GG..........C...C.  60893
1495      123263   .......TGG..TG..........A.........TCC.....GG..........C.....  123322
1495      124086   ........AG...G....................C.CC.C..GG..........C.....  124145
1495      114158   ........CG........................C.C.....GG..........C.....  114217
1495      149370   ........AG........................C.C..A..GG..........C.....  149311
1495      383672   ........AG....................A...CTC...C.G.....T.....C.....  383613
1495      245354   ........AG...G....................T.C....GGG..........C...C.  245295
1495      201725   ...T....AG..GG....................CACC....GG.....G....T.....  201784
1495      221164   ...T....AG..GG....................CACC....GG.....G....T.....  221223
1495      128127   ...G....GG...C....................CTCG....GG..........C..A..  128068
1495      160016   ........AG........................CAC.....C..A........C.....  160075
1495      186045   ........AG...G....................C.C.....GG..........C.....  185986
1495      268747   ........AA...G....................C.CG....C..A........C.....  268688
1495      246402   ...T...TGA........................CAC.....C...........CT....  246343
1495      246486   ........AG..GG....................C.TG....C..A........C.....  246545
1495      295552   ........AG..TG....................CCC.....GG..........C.....  295493
1495      299507   ........AG..TG....................CCC.....GG..........C.....  299448
1495      234319   .....C..AG...G....................G.CC....C..AC.......C.....  234260
1495      307781   ........AG..AG....................CACG....C..ATT......CT....  307722
1495      468062   ........AA.ATG...........TG.......CAC..A..C...A.......C....   468120
1495      470249   ........AA.ATG...........TG.......CAC..A..C...A.......C....   470307
1495      472452   ........AA.ATG...........TG.......CAC..A..C...A.......C....   472510
1495      474652   ........AA.ATG...........TG.......CAC..A..C...A.......C....   474710
1495      233676   ........GG..GG....................C.C.....GG..........C.....  233617
1495      82969    .......TGG........................C.C.....GG..........C.....  83028
1495      88298    ........AA...G....................C.C.....AG..........C...    88355
1495      261499   .....C..AG........................C.C.....GG..........C...    261556
1495      125085   .......GGG...C....................C.C.....GG..........C...    125142
1495      139585   ........AG...G....................C.C...G.GG..........C...    139642
1495      180290   ...T...TGG...C....................C.C.....C..A........C...    180347
1495      230094   ...T....AA...G....................C.C...G.GG..........C...    230037
1495      140150   .......TGG..TG....................T.C.....GG..........C...    140093
1495      266220   .......GGG..TG....................C.C.....GG..........C...    266163
1495      38159    ........AG...G...................CT.C.....GG..A.......C...    38216
1495      170017     ......AG...G............G.......C.TG....GG..........C...C.  169960
1495      303032   ..T.....GG..TG....................CACG....C..A........C...C.  303091
1495      120763   ...GTG..AG............G...........CA......GG..A.......C...    120820
1495      315950   ........ATT.TG.....................ACTGA..CG..........C.....  315891
1495      468700   .......TAG.ATG....................CATGG...C..A........C...    468643
1495      470887   .......TAG.ATG....................CATGG...C..A........C...    470830
1495      473097   .......TAG.ATG....................CATGG...C..A........C...    473040
1495      475290   .......TAG.ATG....................CATGG...C..A........C...    475233
1495      163234   ....T..TGA..GG....................CAC..A.CGG..........C...    163177
1495      45687    .........A........................CCC...A.GG..........C.....  45746
1495      142009   ........AG..TG....................T.C.....GG..........C.....  141950
1495      53528    ........AG...G...................CT.C..AC.GG..........C...    53585
1495      192114   ...A....AG..TG....................G.C.....C..A........C...    192057
1495      190894   .......TGG...T....................C.C.G.G.GG..........CG....  190835
1495      258481   ........AG...G....................C.C.....GG..........T....   258539
1495      256919   .......TGG...G..........A...........C.....GG..........C.....  256860
1495      270721   ........AG..TG............T.......CATG....GG..........C...    270664
1495      300318   .......TGG........................G.C.....GG..........C.....  300377
1495      293954   ....-...AG..TG....................T.C.....GG..........TG....  294012
1495      133777   ....-...GG.................C......CCC....CGG......A...C.....  133835
1495      110133   ........GG...G.............A......CAC.....GG..........C...    110076
1495      138834    ......TGG........................C.G...G.GG..........C...C.  138776
1495      151431   .G......AA...G...................CT..G....C..A........C...    151488
1495      259499   .....C.TGG........................C.C...G.GG..........C...    259442
1495      154878   .A...C..AGA...............G.......CAG.....C..A........C...    154821
1495      179620   .......GGG...G......C.............CACG...CC..A........C...    179563
1495      281548   ....T....A.C.G....................C.C.C..C.G..........C.....  281607
1495      290639   ....T....A.C.G....................C.C.C..C.G..........C.....  290698
1495      235343   ........AG..TG....................C.C...G.GG..........        235290
1495      277854   ........GA........................C.TG...CC..A.T......        277801
1495      257747   ...T....AG..TG....................G.C.....GG....T.....        257694
1495      264839   ........AA...G....................C.C...GGGG..........        264892
1495      301658   .......TGG........................C.GG....C..A........        301711
1495      247906   ..T.....GG........................C..G...CGG..........C.....  247847
1495      135685           ..A.......................TAC.....GG..........C...C.  135634
1495      160549   ........-.T.......................CA......GG..........C.....  160607
1495      149637   .........A..TG....................C.C.....GG..........        149690
1495      324300   .......TGG........................C.CG....C..A........C.....  324241
1495      166879   ......A.GG..GG....................C.TG....GG.......T..C.....  166938
1495      47646    .C.....AGT..TG...................CT.TG....GG..........        47593
1495      278278             ...T...................CCC......GG..........CC....  278229
1495      337473   ..T.....AAT.......................C.TG....C..A........C....   337415
1495      350542             ....................A...CTC...C.G.....T.....C.....  350591
1495      230512   ......ATGG...............T........CAC..T..AG...T......C.....  230573
                                                                             \ 
                                                                             | 
                                                                            TA
1495      266718   ............TG......CA............T.C.....GG..........        266771
1495      58828                  ....................C.C...G.GG..........C...C.  58783
1495      47851                  ....................T.C.....GG..........C.....  47896
1495      7179     ........GA..T-....................T.C..A..AG..........C.....  7237
1495      60550                  ....................C.TG....GG..........CG...G  60505
1495      161012   ..T....TGG...T....................TCC.....CG..........C...    160953
                                                                   \           
                                                                   |           
                                                                  CA
1495      265496    .......AGT.T.....................CA.G....GG..........C...    265440
1495      274920                 ......C.............T.TG....GG..........C...C.  274875
1495      150795   C..T....AG..GG....................T.C..A.GGG..........C.....  150858
                                                                       \       
                                                                       |       
                                                                    CTCA
1495      68609    ........A...............A.........T.C.....GG..........        68556
1495      69347    ........A...............A.........T.C.....GG..........        69294
1495      79901    ........A...............A.........T.C.....GG..........        79848
1495      196063   C.......AG..GG...................CC.TG....GG..........C...C.  196123
                                          \                                    
                                          |                                    
                                          G
1495      199560   C.......AG..GG...................CC.TG....GG..........C...C.  199620
                                          \                                    
                                          |                                    
                                          G
1495      143490                .....................C.C...G.GG..........CT....  143536
1495      189498     .....AGG........................CACC....AG..........C...    189443
1495      3036     ....-..TGG...G....................CAC.....GG..........C.....  2978
1495      237700   ..T....TGA..G-...........T........C.C.CA...G..........C.....  237758
1495      78571                  ....................C.C.....GG..........C...C.  78526
1495      162308                 ......CA............C.C.....GG..........C....G  162353
1495      271572                 ....C...............T.C...G.GG..........C...C.  271527
1495      445673                 ............TA......CAT..C.GC..A........T.....  445718
1495      183181   ........GA............G...T.......T.C.....GG..........        183128
1495      131824   ........GA.-.T....................C.C..C..GG..........C..AC.  131882
1495      269228   .G......-....G....A...............G.C..A..GG.......T..C.....  269286
1495      268330            .......-................CCAC.G...C...........C...C.  268281
1495      153053                 ....................CAC.....GG..........C...C.  153008
1495      255927   ........GG........................C.....-.GG..........C...    255983
1495      146225   ....T...AG.C......................CAC...-.GG..........C...    146281
1495      148456   ....T...AG.C......................CAC...-.GG..........C...    148512
1495      61818    .......TGGT.TG....................CCC.....---.........C...C.  61874
1495      231722               .............G........CATG....GG..........CG....  231675
1495      226824                .....................C.C.....GG..........C.....  226870
1495      241560                 ....................CCC.....GG................  241515
1495      6911                   ....................G.TG....CC.A........C.....  6866
1495      163653                 ....................T.C..T..GG..........C.C...  163698
1495      399832                  ...................CAC..A..G...........C.....  399788
1495      166412   ........AG.A.G....................C.C...                      166373
1495      21598    .......TGG..G-....................G.C...G.AG..........C...    21542
1495      11005                  ......C.............G.C.....CG..........C...    10962
1495      273304                 ....................C.CG....C..A........C...    273261
1495      329758   ........AGG.......C...............-.TG....C...........C...    329702
1495      327602   ........AGT.T...........A...A......C..GT...G..........C.....  327542
                                                     \                         
                                                     |                         
                                                     C
1495      49374      .....TGG...T....................-T......GG..........C...C.  49318
1495      52558                  ....................CAC....CGG..........C..-..  52514
1495      118594                 ....................C.C.....GG..........C.A...  118548
                                                                           \   
                                                                           |   
                                                                           C
1495      351293   G.T.....AA........................                            351260
1495      169005   GC.......G...G....................-.CC..G.AG..........C...    168949
1495      263311   .......AGA.G--....................C.CC...CG...........        263260
1495      44385    .....T..AG..GG....................-C.C..G.GG..........C..A..  44327
1495      252708   .C.........---......C.T...........TAC.....GG..........        252758
1495      250417   ........AG.GG-........G...........G.CG....GG..........        250469
1495      39232                  ....................CAC.....GG..........        39193
1495      298179                  ...................T.C.....GG..........        298141
1495      262590   ..T.....AG...C....................C.CG....AG..........A.....  262524
                                   \                                     \     
                                   |                                     |     
                                   G                                CAGCAA
1495      191830   ........AGT.TG....................T.C...-G.G..........AG....  191771
                         \                                                     
                         |                                                     
                         A
1495      312285      ......A........................                            312315
1495      474049       .....A........................                            474020
1495      476242       .....A........................                            476213
1495      196800              ..T......................C...C.GG..........C....G  196748
                                                     \                         
                                                     |                         
                                                  CACA
1495      200300              ..T......................C...C.GG..........C....G  200248
                                                     \                         
                                                     |                         
                                                  CACA
1495      220139              ..T......................C...C.GG..........C....G  220087
                                                     \                         
                                                     |                         
                                                  CACA
1352      107371   ........AA..TCAA..................TAC.....CTG......T..C.....  107312
1352      200631   .......TGG........................T.C.....GG..........C..A..  200690
1352      143021   .......TGA..TG....C...........A...CTC.....C..A.....T..C..A..  142962
1352      12072    .......AGG........................T.C..A..C...A.......C.....  12013
1352      259535   .......GGA..TG................A...CCC.....C........A..C.A...  259476
1352      66550                   .........A..........AC.....C...........TCA...  66506
1352      6714     ........AG...G....................T.C.....C..A......T.C....T  6655
1352      11813    ..T.....AA...T....A...............CAC.....C...........C.....  11754
1352      353308   T........A..TC....................C.C......T..........C.....  353367
1352      75565    .......TAG.............A..........CAC.....C..A........C.....  75624
1352      380589   ....G...AG...............TG.......T.TG....C.CA........C..T..  380648
1352      151098   ...TG....G..............A.....A...T.TG....C.GA........C.....  151157
1352      524934   ....T...CAT.TG....................CAT...C.C........T..C.A...  524993
1352      547952   .......ACA...............T........CAT........A........C.....  548011
1352      38910    ....A..TGAT..............A.....A..CAC.T...CG..........C.....  38972
                                      \                                        
                                      |                                        
                                    AGG
1352      46812    .......TGG....................A...G.CG....C..A........C.A...  46871
1352      225099   ........AG...CA......A............T.C.....C..A........C.....  225040
1352      563274   ........AG...T..........A.........C.TG....C..AAA......C.....  563215
1352      45198    ........GGT.TC......G.............CAC..A..C..A........C.....  45139
1352      27910    .......AGA.......A...A............T.C.....CG.......T..C.....  27969
1352      22478    .......AGAT......A...A............T.C.....CG.......T..C.....  22537
1352      218478   .C.......ATG.....................GCTC...C.GG......T....G...-  218420
1352      330046   ........AG...G..........A.........C.C.....C..A...G.G..C.....  330105
1352      50634                   .........A..........AC.....C...........TCA...  50590
1352      114111   .......TAG........................C.TG.C..C..A........C.....  114170
1352      367932   .......AAG........................C.TG....C..A........C.A...  367873
1352      554913   ........AG...T....................CATG....C..A.....T..C.....  554854
1352      559065   ........AG...T....................CATG....C..A.....T..C.....  559006
1352      122439   .......TGA...........A..C.........CAC.....C..A........CT....  122380
1352      185875   .........G...G................A...CATG.AC.C..A........C.....  185816
1352      97656    ...T...TGG.......T................CACT.......A........C.....  97716
                                                              \                
                                                              |                
                                                              C
1352      285535   ..TT...TGG.C......................CTTT....C..A........C.....  285476
1352      355051   ...T...-.G...G....................T.C.....C..A.T......C.....  355109
1352      54907    ......CAGG........................TAC.....C..A........        54960
1352      12452    .....TT.GA..TG......A.............CAC.....C..A.T...-..C.....  12510
1352      113251   .G.....TGG........................TCC.....C..A........C.....  113191
                                                     \                         
                                                     |                         
                                                     C
1352      254249   ......ATGG...T...........-........T.TG....C..A........C.....  254307
1352      510809   ........AG..TG.............A....G.--C.....C..AT...A...C.....  510866
1291      141706   .......AAA..T..A...........A......CATG....C..AC.......C.....  141647
1291      186619   ....AG..AA...CA.....C.............T.CG....C..A.A......C.....  186678
1291      627347   ........AG.......A.....C......AT..CTTG....C..A........C.....  627288
1291      181483   .......TGAT.....................CAT.C..T..C..AT.......C.A...  181424
1291      116983   ....T...AA.........G..........A...CAC..T..C..A........C.....  117042
1291      249933   ..T.....AG.....A..........T.......T.C.....GC..A.......C.A...  249874
1291      262069   G......AGA...T.......A.T....A.....CTC.GA..C...........C.....  262010
1291      459752   .........A......................G..AC......G..........C.....  459811
1291      226494   ..AT...AGA........AT..............TTC..A.G.G........G.C.....  226553
1291      235838   ..AT...AGA........AT..............TTC..A.G.G........G.C.....  235897
1291      201326   .......AAG..GG.................A..CAC.....G..A........C.....  201385
1291      189627   .....T.TGA.............A........G.C.C.....C..A........C.....  189568
1291      193631   .....T.TGA.............A........G.C.C.....C..A........C.....  193572
1291      58636    ........AG........................G.T.....C..A.T......C.....  58577
1291      420071   ..T....TGAT.T......T...........C..CAC.....C...A.......C.....  420012
1291      428803   ..T....TGAT.T......T...........C..CAC.....C...A.......C.....  428744
1291      516553   .......TAA.............A..........CAC..A..C.......T....G.G..  516494
1291      50288    ........G.TA................A.....CAC.....C..A........C.....  50229
1291      98351    ........AGT.TG....................G.C.....C..A........C.....  98292
1291      606087   ..TT.....A......G...CA.......T.A.C..C.....C...........A.....  606028
1291      83912    ........AG.........................AC...C.C..A..T.....C.....  83853
1291      90718    ........AG.........................AC...C.C..A..T.....C.....  90659
1291      129379   .......AAG..GG.................A..G.TG....C..A........C.....  129438
1291      103464   .......TGG..TG.....A............G.G.CG....C.........A.C.....  103405
1291      184548   ....TCATGA........................T.C.....CCT.........C.....  184607
1291      211277   ...T...AAG.......T......A...........TG.......A......T.T.....  211336
1291      223717   ...T...AAG.......T......A...........TG.......A......T.T.....  223776
1291      228028   ...T...AAG.......T......A...........TG.......A......T.T.....  228087
1291      565268   .......TGG...C.....T...T..........CACG....C..A........C.....  565209
1291      472365   ........AG...CAT..................CAC.....C..A.....T..C.....  472306
1291      595279   ..T.....AG..............A.........CATG.A..C..A.A......C.....  595338
1291      459160   ........A......................A..T.GG....C..A........C.....  459101
1291      312053   .......T.A..TG....................G.C..A..G...ATA.....C.A...  312112
1291      317481   .......T.A..TG....................G.C..A..G...ATA.....C.A...  317540
1291      322775   .......T.A..TG....................G.C..A..G...ATA.....C.A...  322834
1291      380506   .........A...T.........A..........C.T..A..C............       380560
1291      262347                       ..............CAC.....C...........AG.A..  262386
1291      327394   ........A.-..................G.C..T.C.....C..AA...A...C..T..  327336
1291      11363    .-......AG.A............A......C..CAC.....C..A.....T..C.....  11305
1291      188718                  ...................T.C......G..........C.....  188762
1291      205362                   ..................C.CG..C.C..A.G......C.....  205405
1291      6660                ......T....G...........T.C.....GG...T......T.....  6708
1291      129975   ....A....A..TG.....T..............T.C.....C.....              130022
1291      182125               ..................A...C.......C..A........C.....  182078
1291      241358   ..T.....AG...........A......A.....                            241391
1291      561219   .......TGG.........-.A......T.....TTTG....C..A...G..T.C.....  561277
1291      585973   .......TGG.........-.A......T.....TTTG....C..A...G..T.C.....  586031
1291      227089   .........AA.TG.......AGA.....-....CA......C............G.A..  227147
1291      236287   .........AA.TG.......AGA.....-....CA......C............G.A..  236345
1291      614781   ..T.....GG..T.....C..............-CCTG....C..A..T.....C.....  614839
1291      4542     .......AGG..TG..........AT....-...T.CC....C..A........C...    4486
1291      402004                 ....................C.......C..A....-...C..G..  402048
1291      231684   ........AG.AGG.....T..............G.......C..A........C.....  231623
                                   \                   \                       
                                   |                   |                       
                                   G                   C
1262      312406   ........AA..TT....A...............CAC.....C........T..C.....  312465
1262      72397    ...TT...CA..TG..............A.....T.T..A..C....T.......G....  72338
1262      98273    ...T....AG....CC..A...............T.GG....C..A........CT....  98214
1262      55476    .......GGAT.TG...A.............A..T.T.....C..AT...A...C.T...  55535
1262      415036   ..T....TAG........................G.......C....AT.....C.....  414977
1262      460107   .......TGG..GG....................CAC.....C..A........C.....  460048
1262      211834   ........GAT..G...........T........C.C..A..C..A........C.....  211775
1262      395926   ..T.....AA....A..........T................C..A.....TT.C.T...  395867
1262      344043   ..T..T..AAT.TG.A..................CAC.....GG...T....T.TG....  344102
1262      391009   ....T...AA..TG...........T........TAT..AC.C...........C.....  390950
1262      639233   ....T...AG..TG......C.............CAC.....C..A.T......C.....  639292
1262      585570   .......TGG..TGA....T...A...A..A....AC.....C..A........C.....  585629
1262      494361   .......GGG....................A...T.C.....C........T..C..T..  494302
1262      379825   ........AA...............T.....A..T.C......G..........C.....  379884
1262      163305   ........AA...T................AAG.CTC.....C..A........C.....  163364
1262      77026    ..T.....AA..GG...........T.....A..CAT..A..............C..T..  77085
1262      394880   .....T..AA..TC.....G.A...T....T..CTAC......G...........G....  394821
1262      235612   .A......GAT.TG....A...............G.C.G...C....AT.ATT..G....  235671
1262      57058    ........AAT.TG.......A..T........CT.C......G...A...T..C.....  56999
1262      319670   ........GA..GG............T..G....T.C......G...A......C..A..  319611
1262      355405   ...T..ATGA.............T.A.A......G.C..A..C..A.T..A...C.....  355464
1262      34514    .......TGG..GG...........T........T.......A..T........C.....  34573
1262      369467   .........A........A..............CT.C.....CC..A........G.A..  369408
1262      321625   ...T...TGAT....................T..CAC......G....T...T.C.....  321566
1262      63632    C.......AG...G...A...............ACATG.......AA.......T.....  63691
1262      326595   ......A.AA.........A...AA.........CATC.A...G...........G....  326536
1262      611352   ........AG..TG...CA.....A..A......CAC.G...C.CA......T.C.....  611293
1262      106039   ........AA..TG......CT...........AT.T.....C.CAC.A.....C.AT..  105980
1262      333647   .......TGAT.......A........A..A..ACAC.....C.....A.....TGC...  333706
1262      376566   ...T..A..A..TG.A...............A..CACG.A...G.......A..T....G  376625
1262      488719   ..TT....AA........................TAC.....CG..........T..G..  488778
1262      111623   ........AA..GGA.......G...........CAC......G..A.....TGC.....  111682
1262      321706   ..T.....AG..TG.A...T...........A..CAC.....C..A.G......C.....  321765
1262      538156   ........GG........................CAC.....C..AA.......C.....  538097
1262      500188   ........AG..TG....................CATG....C..A........C.....  500247
1262      539964   ........CA..A.......A...A.T.......T.C.....C..A.A...A..C.....  539905
1262      507373   ....T.T.AG...G.A.A........T.......CAC.....C..A........C.....  507314
1262      93549    .......TGG..TG................AT..T.C.....C.G..A......C.A...  93490
1262      314699   ..TAT...AA........................T.C......G..........C.....  314758
1262      432715   ...T...AGT...G.A..................TCC..A...G...T......C.....  432656
1262      140545   ..G.....AA........................CA.......G..T........G....  140486
1262      163878   ........AA....AA..............A...C.C.....C..A......T.C.....  163937
1262      354853   ...T....AT.....T..A...............CTC.....C..A........CT....  354912
1262      207425   ....T...AA.CTG.............A......CAC...A.C...T........G....  207366
1262      341938             .....A..C.A............CT.C......G..........A.....  341987
1262      504607   ........AAG.A........C...T...C....CTC......G.A........C.....  504548
1262      337692   ..T....AGA..TGA..A.T..............T.C......G..C....T..C.....  337633
1262      111190   .....G.TGG........A...............CCCG.A..C..A........C.....  111249
1262      519520   ......T.A...TG....A...............CTC.....GG.......T..T.C...  519579
1262      361772   .......AGG..TG...AT....A......A...G.TG.A..C.GA..............  361713
1262      76722              ..............A...C..A..CAC......G.A........C.....  76771
1262      188713   .......AGA..AG.T..............A...T.T.....C...A......CC.C...  188772
1262      6030     ........AG..............A.........CTTG....C..A....CT..C.....  6089
1262      10056    ........AG..............A.........CTTG....C..A....CT..C.....  10115
1262      125089   .........G..AG........G........T..CAC.GA..C..A.T......C....   125147
1262      133237   .........G..AG........G........T..CAC.GA..C..A.T......C....   133295
1262      218119   ......A..A..........CA.A..C.....G.CAC.....C.GA.........G....  218178
1262      470207   ...T....AA.C........C...A.........T.......C...........C.....  470148
1262      123907   .C.....TAG...T......A.............C.TG....C..A........C.....  123848
1262      132055   .C.....TAG...T......A.............C.TG....C..A........C.....  131996
1262      184109   ........GG..TG...A..........A.....CAT.....C..A........C.....  184168
1262      276425   ....A...AG...G....................T.TG....C..A.....T..C.....  276366
1262      627379   ........AG..............A.........T.TG.A..C.GA.A......C.....  627438
1262      638780   ...T....AG..GG...........G........CATG....C..A........CT....  638721
1262      317116   .......TGG...G......G.............T.TG....C..A..T.....C.....  317057
1262      466486               ..A....T..............CAC..................G....  466439
1262      491598   ........AA...G.A..C..A............TATG....C..AC.......C.....  491539
1262      549578   ...T...TGG..TG.........A..........TAT..A..C..A........C.....  549519
1262      652950   ........AG..T..T........AA.....A.G..C.....C.GA........C.....  653009
1262      611503   ........GG....................A...CC.G....C..A......A.C.....  611562
1262      335749   ..T....AGA..TGA..A.T..............T.C......G..C....T..C.....  335690
1262      312956   ..T....AGA..TG.A................T.CAC.....G.......A..AC.....  313015
1262      329831   ........AG...C..........A.........C.C.....C..A........C.....  329890
1262      415467   .CT.....GA..TG....A...............T.C......G..........C.....  415408
1262      243821   ..T.....GG........................CATG..G.C..A.T......C.....  243880
1262      385794   ....T..TGG...T....................CAT.....C..A..T.....C.....  385735
1262      416746   ........AG...........A..A.....A...CCC.....C..A........C.....  416687
1262      548579   .......TGG...CA...A...............T.CG....C..A........C.....  548638
1262      635122   .......TGG..GG.................C..CAC.....C..A........T.....  635063
1262      633062   ...TT..TGATG.....A.T............C.CAT.....CC......T....G....  633122
                                                                             \ 
                                                                             | 
                                                                             A
1262      30147                  ....................T.C......G..AT....A.C.....  30102
1262      94721    ........AGT.TG...A.............A..CAC.....C..A......A.C.....  94780
1262      118443   .......AGA..TG.A...A.....T.AA.A...T.C.....CC..........C.....  118502
1262      587802   .........G...G............T.......C.TG....C..A........C.....  587861
1262      492433   G.......AG...T.................A..T.CG....C..A........C.....  492492
1262      146637   ...T.....A...........A.T.........CT.C.....C..A.......CC.....  146578
1262      148140   ........AG..TG...A................CATG....C..A........C.....  148081
1262      527566   ......AGAA...G................A...CAC.....C..A........C.....  527507
1262      59258    .......TGG..TG....................C.C.....C..A..T.AT..C.....  59317
1262      60104    .......TGG..TGA.....A.............CAC.....G..A........C.....  60045
1262      39422    ........GG..TG.....TA.............TTTG....C..A........C..T..  39481
1262      318306   .......TGGT.TGT........A....A.....CATG....C..A........C.....  318365
1262      170151   ......A.AG......CA......A........CTTC......G...T..C...C.....  170210
1262      589830   .......TGGT........T.......A......CAC..A..C..A......T.C.....  589889
1262      514493   .........A..T...........A.........CAC.....C.....T......-....  514435
1262      316014   T..T...TGG...G....................T.C...C.C...........C.....  315955
1262      532413   ........GG.AGG..........A...T.....CC.G....C..A.A...A..C.....  532472
1262      323197   .......A.AT.....................T.T.C......G..........        323250
1262      361407   ........AAT.TG...A................CAC.....C.G.........---...  361463
1262      49196    ......ATGA.....A........AT........CAC..C..C........T..C...    49253
1262      501086   ........AA..............A..........-...T..C...........C.....  501028
1262      618052             ..................A.....C..G....C..A.A.G..T.T.....  618101
1262      404698   ...AA...AG..TG....................CA.G....C..A..A.....C..T..  404639
1262      407443   ...AA...AG..TG....................CA.G....C..A..A.....C..T..  407384
1262      136114   .........G..TG..........A.........C.C.GT..C..AA.......C..G..  136055
1262      137338   .........G..TG..........A.........C.C.GT..C..AA.......C..G..  137279
1262      116                 ..........A............CAT..A..C..A......T.......  164
1262      362432   ..TT.....A..TG.A....A....T........CAC..A...G...........GA...  362492
                       \                                                       
                       |                                                       
                       A
1262      165902   ........AAT.T..................T..T.C.....C........T..        165955
1262      614076     ......AG..TG....................T.C..A..C..A........C.....  614133
1262      598516   .........T-...A............AA.....CTC.TA..C.G.........C.....  598458
1262      557351    ........A..TG...AA............A..T.C......C..A.T.....TG....  557409
1262      103903                 .....T...T..........CAC.....C...........C.....  103858
1262      77888               .................A..T..T..G....C..A........C.....  77840
1262      104248   .AAT.....T........................T.TG....GG...A..            104297
1262      255146   .........A.....A..................CAC......G..T.......C.....  255206
                                                 \                             
                                                 |                             
                                                 G
1262      78481        ....AA........................T.C.....C.GA....A...C..T..  78536
1262      315627   ...T....AA.....T.AAG..............CAC.....C.......            315676
1262      274318   ........AGT..TA...................T.C..A..C..A........        274371
1262      325521   .......GA.-....T..................CAT.....C.T.........C.....  325579
1262      451630   ...T...TGAT...........T.......A...T.CC.....G.-........C.....  451572
1262      380767                 .....TG.............T....A..CC..........TC.A..  380812
1262      576557   .........A..T..........T.T..A.....CA....                      576518
1262      64314    ........CA..TG....................TTC.G...CC..C........G.TG.  64254
                                                  \                            
                                                  |                            
                                                  A
1262      433830   .......AGA.....A.....-....CAA..T..T.C......G...TT.....C....T  433889
                                                  \                            
                                                  |                            
                                                  A
1262      306138   .........A..TG.A..A.........A.A...CAC.....C....-T.....-T....  306195
1262      62318    .......T.T.ATG.........A..........T.C......G..........TG.A..  62378
                                                   \                           
                                                   |                           
                                                   A
1262      392306             .......A................CAC......G......AA..C.....  392355
1262      53143            ...............A....A.....CTTG....C..A........C.....  53092
1262      562612   .......TGG..TG..........A.....A...CACG.......A..T.....C.....  562552
                                                              \                
                                                              |                
                                                              C
1262      567111     .....TGA.....................AG.CA......C..C..T.....        567060
1262      546393   ....T..TGG....AA.......AA.........CTTG.......A........C..A..  546331
                                                              \                
                                                              |                
                                                            TTC
1262      116286   ......AT.AG.TG....T...............T.C.....C..-.AT......G....  116228
1262      332043             ..............A.........TTC.....C..A........C.....  332092
1262      377934   .......TGT..G....A............A...-....A...G....A.....C.A.C.  377992
1262      539219   .......TGA...T..T......A...A...A..CAC...-..C.......T...G....  539277
1262      389229   ..T.A.-..A..GG.....T..............CCC..A..C.............      389175
1262      532157   ........AA.....A..-...........A...CAC.....C..AA.......C..T..  532099
1262      480752   .......TGA........A............A..CTC.--...G.......T..C.TT..  480809
1262      525193                        .......A.A...C.C.....C...........C.....  525231
1262      414052   ....T...AG..TG.......A............CT....                      414013
1262      316778   ........GG...TT.G...................TG....C..A........C.....  316718
                               \                                               
                               |                                               
                               T
1262      239055   .......TGG...T.A..C....A..........C.TG.-..C..A..A.....C.....  239113
1262      331858   ..TT.....A...T.......A............T...........A......A.G....  331789
                                                     \   \                     
                                                     |   |                     
                                                  CCAC CCTAGG
1262      281298   T.......AA..TG.............AT.....---......G..A.......C.A...  281242
1262      245320   ........AA..G-...C...A............T.C..A.CC..A.......AC.....  245378
1262      186910   ......ATGA....AA..................--T......G.......T...G....  186967
1262      390633   ..T....TGG...........T.-..........CAC.....C..A........T.....  390691
1262      318987                  ...................T.C.....C..A....A...C.....  318943
1262      610017   C........A..TG.....A.................G....C.......T....G....  609948
                                                     \ \                       
                                                     | |                       
                                                CATTTG CCCA
1262      207622   .......TGA..TG.................A..T.-T.....G..A......CC.A...  207564
1262      150062   .......AGG..............A............G....C..A.....T..CC....  150126
                                                     \  \                      
                                                     |  |                      
                                                  TGCG  C
1262      456195   ........AGG..G...............T....T.TG.A..C..A........C.....  456134
                                       \                                       
                                       |                                       
                                      TG
1262      399975   ....A...AGT...A......A..A.......-.CAC.G...C...........C..A..  399917
1262      394683   ..T.TG...A..TG.........A.TG........CC......G...........G....  394623
                                                     \                         
                                                     |                         
                                                     C
1262      401046   .......T.A.....A...........T..A....                           401012
1262      287986                 ..................------.A..C.......A....G....  288025
1262      403636             ..............T..A......T.C.....C..A.....           403596
1262      126693   .........G.........................C...-------....A...CT..C.  126640
                                                     \                         
                                                     |                         
                                                     C
1262      119087   .........G.........................C...-------....A...CT..C.  119034
                                                     \                         
                                                     |                         
                                                     C
1262      295924   ......T..A..TG.......T............TCC........T..A.....C..T..  295986
                                                     \       \                 
                                                     |       |                 
                                                     C      TA
1262      302669   ......T..A..TG.......T............TCC........T..A.....C..T..  302731
                                                     \       \                 
                                                     |       |                 
                                                     C      TA
1262      630921   ......ATGG...G....................----CA..C..A.G......C.....  630976
1262      48090    ........AG........ATG............-....G...A..A........A..AT.  48031
                                                        \                      
                                                        |                      
                                                        C
1262      52112    ......A.GG...T....................C..---..C..A...G....C.....  52054
                                                    \                          
                                                    |                          
                                                   CT
1262      320715   .......GGTT..CAA..........---.....TCC..A...G.............A.C  320658
                                                                         \     
                                                                         |     
                                                                         G
1262      553321   ......C..A..TG...........T....-...CCC......G..AT......C.....  553379
1262      547962   ...T....A..................A....CC.C.G.-..CG..........C..A..  547903
                                                  \                            
                                                  |                            
                                                  A
1262      422200   .CT.....AG.................A.--------...A.C...........C.T...  422149
1262      173133   .......AGAT..CA...............-.C.T.C.....C...........C.....  173192
                     \                                                         
                     |                                                         
                     C
1262      350269   ........AG....A-...............A..CTC....CA..A.G..TT..C.....  350328
                                                            \                  
                                                            |                  
                                                            C
1262      358606   ........GG..T-....................                            358574
1239      362306   ..T.....CA.....C..............T...G.C..T...G....T.....C.....  362247
1239      358072   ....T...CA...G.........A....A.....CAGG..C.AG.....G...A.G....  358013
1239      191541   ....T....A..G................T...CT.........GA........TCAA..  191600
1239      477463   ...G.....A..TG...A...T...G..A..A..TAC......G...G.......G.T..  477522
1239      360686   .......TGG...........T........A..CT.C.....C...........C.....  360745
1239      504222   ..T...A..A.........T..G...........CAC.....GG.....T..........  504281
1239      55098    ...A....AA..GG.A.....A.A.T........CAC...A..C...........G....  55157
1239      212792   .A.....TGAT.TGA...................GTC.....GG........AG.G....  212851
1239      295364   .......TGA..GG...A............A...CAC......G...T.....CAG....  295305
1239      142747   ..T.....CA.....A.............G..G.CACG.AC.CC..........C.....  142688
1239      659197   ........CA........................G.C.....C..A........C.....  659138
1239      669127   ........CA........................G.C.....C..A........C.....  669068
1239      313397   ..T..T..AA...G....C.C............GCAT.....C..T.A......C.AA..  313456
1239      321877   ..T..T..AA...G....C.C............GCAT.....C..T.A......C.AA..  321936
1239      211047   ........AGT.......................CATG....C..AA.......C....C  211106
1239      490974   .......GGG..TGA...................CAT.G...C..AT.......C.....  490915
1239      397250   .......AAA...........A....G.......CAT......G.......T..C.....  397309
1239      410453   .......TGA...........A..AA........CACG.....C...T..A...A.....  410394
1239      641786   ....T...AAT.TGA..................CCAC...CA.G....T..T...C....  641727
1239      665285   ....T...AAT.TGA..................CCAC...CA.G....T..T...C....  665226
1239      665460   ....T...AAT.TGA..................CCAC...CA.G....T..T...C....  665401
1239      603059   .........A..AG.A..................CTC......G...............G  603118
1239      493064   ......ATGG..TT.....................CT.....CG...T......C.....  493005
1239      181870   ........AA.........T.A.A........C.CA......AG.A.....T..AG.G..  181811
1239      180515   .......TGG..GT...........T........CATC....CC.......G....AA..  180456
1239      453047   ...TT....A..TG.A.A......C...A.....CAC..A...G.............T..  453106
1239      505809   .......TGG..TG.................A.....GT...C.GA........C.....  505868
1239      616199   .....C..AG.....T...............A..T.C......G.A........C.....  616140
1239      616398   .....C..AG.....T...............A..T.C......G.A........C.....  616339
1239      163041   .......GG...AG.................T..T.C..C..C....T......C..A..  163100
1239      449842   ........AAT.TG....A...T...........T.T......G...T......C.....  449783
1239      530925   .........A..TT.................A..CAC.....C..A........C.....  530866
1239      467129   ........AA..TG...AA....CA.........T.C......G...T......C.....  467070
1239      149559   G.......G...TG....................G..G....C..A........C.....  149618
1239      200157   G......AGA..TG....................CTC.....C....T.......G....  200098
1239      203068   G......AGA..TG....................CTC.....C....T.......G....  203009
1239      542219   .......TGA...G.....TGA.A.A..A..T..CAT......G..........C.....  542160
1239      507406   ..T....TG...TG....................CACGG...C..A........T.....  507347
1239      167053   .C......AG..TGA...............T...T.GG....C..A.....A..C.....  166994
1239      277668   ...A...GAA..............A......C..CAC.G...C..A........C.....  277609
1239      358762   ........AAT.TG....T..A.A...AA..A..CAC......G...........G...G  358703
1239      312955   .......AAA........................CAC...C.C...AT..A...C..T..  313014
1239      545598   ...AT...AA.............A.G.C......G.C.....C............G....  545539
1239      187652   .G.A......T.T....A.....A...A......CAC..A..C....GT.A.........  187711
1239      576435   ....T...AA..TG.A............A.....G.C.....CTG..T......C....C  576494
1239      432172   ........AAT.T.A.........A.G....C..CACT.....G...G......C...C.  432113
1239      653836   ..T....TGT...G.....................TC.....C..A........C.....  653777
1239      479050   .........AA.TG...A.........AA.T...T.C.....C...........C....T  479109
1239      142489   .......TGA........A.C.............T.C.....C...AT......T.....  142548
1239      634814   ........AAT.......................CA......GG...A......A.....  634873
1239      156338   ......ATGGT.........A...AT........T..G....C..A........C.....  156279
1239      215716   ........CA..GG.A...ACA............C.......C.TAC.......C.....  215657
1239      485165   ........AA.GTG.....T.............ATAC.G...CG..........C.....  485224
1239      597635   .......TGA.G.....C............A...T.T.....C..AATG..T..C.....  597576
1239      488184   .......TGA.............AAT........CAC.....C..A.T...TG.T...C.  488243
1239      630748   ........AA..TG.................A..T.C.....C...C.......C.....  630689
1239      145274   .......AGG........................G.TG....C..AA.....A.C.C...  145215
1239      355894   .....C.TGG.......A..........A.....CCC.....C.................  355953
1239      646481   ........AG....................A...CAC.....C..A......T.C.....  646540
1239      671856   ..T.T...AA.....A..C...........A...GCT......G........T.C.....  671797
1239      471210   ...T.....T..TGT.............A.....CTC......G..........AG....  471150
                             \                                                 
                             |                                                 
                             A
1239      359388   .....T.TGG...T................A...T.C.....C...........C.A...  359447
1239      246263   ....T...AG..............A.........C.C.....C..A........C.....  246322
1239      266565   ....T...AG..............A.........C.C.....C..A........C.....  266624
1239      111522   ........AG...........A..A.........CAC.....C..A.T......C.....  111581
1239      539993   ........AG..........A..A..........CAC.....C..A..T.A.T.C.....  539934
1239      476016   ......A.GG..TG...........T........CATG....C..A........C.A...  476075
1239      538284   ..T.....AA.A.........A............TAT..A..C..A........C.T...  538225
1239      542397   ........GAA.......................CAC......G..........C....   542455
1239      517649   .C......CA.....................A..C.C.G..CC.....T...A.......  517590
1239      638242   .......TGA........A............A..CTC.....C........A...       638188
1239      386688   .A..T....A.....A..A.CA.........A..CAC.....C...........C.....  386629
1239      157116   ........GG.............A..........C.TG....C..A........C.....  157057
1239      373766   .......TGG.....A..A......T.......ACT.G....C..A........C.....  373707
1239      465686   ........AG..TG....................CCTG..CCC..A........C.....  465627
1239      533677   .........A..TG.........A...A..A...CAT..A..C..A.....T..C.....  533618
1239      673170   ........AG..TG...T..................C.....C..A........C.....  673111
1239      383028   ..T......A.......A...T............TCC......G.......G..C.....  383087
1239      414463   ........AG....A....A...A............C.....C..A........C.....  414404
1239      498152   ........AG....................A...CATG.....G.A........C..G..  498093
1239      578910   ........AG...T.......A............CAC.....C..A........C..T..  578969
1239      657217   .A.......A..AG....A.............T.C.......C.......T....G....  657158
1239      667095   .A.......A..AG....A.............T.C.......C.......T....G....  667036
1239      545397   .......AAG........................CAC..A..C..A.......AA.....  545338
1239      561586   ........AG...T..........A........GCTC..A..C..AA.......C.....  561527
1239      68678    .......TAG..TGA...................CACT....C..A....A...T.....  68619
1239      342857   ........GGTCTG......A.............GACC....C..A........C.....  342916
1239      212565   ...TT....G..AG................A...CAGG....C..AA......CC.....  212624
1239      201228   ........AA.......AA............A..T.C.................C.....  201287
1239      204139   ........AA.......AA............A..T.C.................C.....  204198
1239      226329   ........GA........................CAC.....C...A.......C.A...  226270
1239      157851   ....T...AG...T.......A............G.GG....C..A........C.....  157792
1239      644024   ........GAT.T............TCA........C.....C..A..T.A...C....   643966
1239      185540   .....G..AG........................CCTG....C..A........C.....  185481
1239      42784    .......TGA..TG.....A..............T.TG.............G..        42837
1239      298303   ........AA...T..-....A............CAC......G...A.......GAA..  298245
1239      678873   ..T....AGG............G..A........T.TG....C..A........C....C  678932
1239      420987   ....T...AG........................T.TG....C.....T.....T..     421043
1239      426014   ....T...AG........................T.TG....C.....T.....T..     426070
1239      571812   ........AGT.AG....................C..G....C..A........C.....  571753
1239      272113   .......AGG..............A.........CCTG....C..A........C.....  272172
1239      530004   .......GAA...G..G........G........TAC.....C...........T.....  530068
                                    \                                          
                                    |                                          
                                TTGGG
1239      387072   .........A........T...........A...CAT.....C..........C......  387131
1239      251320   .......AGG..............A.........CCTG....C..A........C.....  251379
1239      43141                        ..............TAC.....CG..........C.....  43180
1239      532753   .......TGA........A.....A........-.C.C.....G.T.....T...       532700
1239      625478   C.T......A...C..............A..A....TG.....G.......-.AC.....  625536
1239      677918   .......GGA.CTG....C...............CAC......G........          677969
1239      148520                 ................A...CAC..C..C.......T....G....  148565
1239      529554   ...T.....A..TG.....TG.........A.T.T.C.....                    529595
1239      670579                 ....................CAC.....C....T.......G....  670624
1239      646869   .......TAA.....AG.......-.........CAC.....C...........C.T...  646811
1239      647260   .......TAA.....AG.......-.........CAC.....C...........C.T...  647202
1239      647519   .........A....A-..............AAG.CACT..C.C............G....  647461
1239      488060   .........A-.............AGG.......GAC......G..A....A...GC...  488002
1239      165170   ....T.-..T..AG....................T.GG....C..A........C.....  165112
1239      190262    ......G.G........................T.TGT...C..A........        190314
1239      303256   ...T.C..AA...T............---.....T.C.....GG...T.....A.G....  303313
                    \                                                          
                    |                                                          
                    A
1239      476550             .....................C..CAC..A..C...T...A....G....  476599
1239      231430            ...............A.........CAG.....C...........C.....  231480
1239      113258   ........AGTA..A....T...A..........G.GG....CC.-........C.....  113200
1239      357826             ...C...A.............A..CTGG....C..A........C.....  357777
1239      605803   .........A..TG.------......A......C.......C......T....AG...G  605750
1239      572093   .........A..GG....A...............CA....-.......              572047
1239      672038   ........AA...T...A...--..T.....A..TAC.....C........TGAC.....  672095
1239      284021   ..T.T...GA..GG.......A............C.GG.T.AC..A........C.....  284081
                                    \                                          
                                    |                                          
                                    A
1239      190989   G..TA...A.A-...........A......A.G.T.C......G.A....A...C.....  190931
1239      44814    ...A..A..A...CA....................CC.....C....T..T....       44869
                                                     \                         
                                                     |                         
                                                     G
1239      368611   ........GG..TG..........T........GC.CG....C..A........C.A...  368671
                                                       \                       
                                                       |                       
                                                       T
1239      650861   .......TGG..TG.......CT..A.....A..CAC.....C...........C.....  650921
                                           \                                   
                                           |                                   
                                           A
1239      492222                  .....A...............C.....C..AT.......C.....  492266
1239      383658   ...T....AG.............---..C.A...TTTG....C....T......C.....  383602
1239      320193                 ...........T..A..A..C.C.....C............G....  320147
                                                        \                      
                                                        |                      
                                                        C
1239      329869                 ...........T..A..A..C.C.....C............G....  329823
                                                        \                      
                                                        |                      
                                                        C
1239      337255                 ...........T..A..A..C.C.....C............G....  337209
                                                        \                      
                                                        |                      
                                                        C
1239      563940   G.......AG..TG....................-C.G....C..A........C.....  563998
1239      295757   ........GGT...................A...-CT.....C..A.....T..C.A..T  295699
1239      580572   .........A..TG...........T....A...-.C..A..C....-....T..G....  580629
1239      398845   ......A.AA..........G.........A..GC.-...G..G...A.....         398896
1239      384991   .....T.TGGTA.CA...............T...-C.C.....C..........C.....  384932
                                                                 \             
                                                                 |             
                                                                 A
1239      548987   .........A.................-A.AA..TTT......G........T..G.T..  549045
1239      107768             ...........C............C....A..C.GA......          107809
1239      594457   .........A.....A..............A...CAC......G........T.TG....  594519
                                                   \                           
                                                   |                           
                                                 ATC
1239      554139   .........AT......................                             554107
1239      638397             ..T.................-...T.C..A...G.......T...G....  638445
1239      590012   ........AAT.TG...........A..A.....T.C.....CC...........G....  590075
                                                  \                            
                                                  |                            
                                               GACT
1239      101544   ....-...AG..GG....................                            101512
1234      81331    ...A....AG..GG.......A............CAGG....C..A........C.....  81272
1234      64039    .......TGAT.TG....C..T...T........C.C.....CG..........CG....  63980
1234      511767   .A.....GAAA...A............A...A..CAC.....C...........C.....  511826
1234      71364    .C......AA.CTG.......A............TTT..A..CC...........G....  71423
1234      40752    .......TGA...............A..C..C..TCC.....C..A...G....C.....  40693
1234      498515   .......TGTT.TG.......A....T.......T.C......G.......TG.T.....  498456
1234      314810   ..G.....GG........................T.TG....C..A........CCA...  314751
1234      447025   ..T.T..TGA..TG..............A.A..CCA......C...........AGT.C.  447084
1234      15942    .........A..TG....................CA.......G......T....G....  15883
1234      41940    ......A..G..............AT........CCC.....G...........CCC...  41881
1234      680388   .......A.GT.......................T.CT.....G......T....G....  680447
1234      80217    ..A.....AA..GG....................CAC...C.C..A........C.....  80276
1234      107045   .......TGA...G....................T.C.....C...........C.....  107104
1234      141793   ......A.GA..TG.C..................T.C.....C.......A...C.....  141852
1234      396519   ...TA...AA...G..............A.....CAC.....C..A........C..T..  396578
1234      20320    .G..T....AT.TCA...................TTT..T..C..A.........G....  20261
1234      39479    ...T....AA..............AG........T.C.....C.........T.C.A...  39538
1234      48826    .......AGA....A......C............CAC......G..A.......C.....  48767
1234      56242    ...T.....A..TG...ACT.....T........CAC..................G....  56183
1234      178512   ....TG...G................GA......T.C...G..G.TT........G....  178453
1234      467208   .......AAG........................C.......C..A........C.....  467267
1234      42861    ...T....GA...........A............CCCT.T...G......C...C.A...  42920
1234      256452   ...T...TG........A.............A..CAC.....C...T.......CT.T..  256511
1234      257428   ....T..AAA.............A......A...T.C.G...CT...T......C.....  257369
1234      67959    .......TGG...G...................CC.C.G....G.A......T.C.....  67900
1234      251668   ....T...AA...GAC...........T...A..CAC.....CG....T.....T.....  251609
1234      275446   .C.......A..TG.A.AA.............C...C......G.........CC.....  275387
1234      318766   ........AA..AG.....T....A...A.....CAC.....C...........TG...G  318707
1234      66957    ....TG..AA.C.C........TT....A.....CTC......G..........CT....  66898
1234      184091   ....TG..AA..GG...........A........T.C.....GG..........TG....  184150
1234      65286    .....T.GGGT.TG...............CA..CC.TG....C..A.T......C.....  65227
1234      76840    .......TGG..A.....................C.CG....C..A........T.....  76899
1234      62845    ........GG.....A....C.............T.TG....C..A.....T..C.....  62786
1234      50115    ..G.....AG..TG......C.............T.T..A..C..A........C.....  50056
1234      258966   ........AAT............A...A..A...CCC......G...T.......G....  258907
1234      284022   ........GG..TG..........A..........CC.....C..A........C.....  283963
1234      104880   .......TGG..TG....................CAC..A..C..A.TT.....C...C.  104939
1234      103602   .......TAG........................G.TG....C..A........C.....  103661
1234      438020   ........AG...........A............CCC.....C..A.TT.....C.....  437961
1234      96148    .......TAG........................G.TG....C..A........C....   96206
1234      33640    ........AG........................CATG.C..C..A......T.C...T.  33581
1234      83360              .................A......CAC.....C...........C.....  83409
1234      85651              .................A......CAC.....C...........C.....  85700
1234      87811              .................A......CAC.....C...........C.....  87860
1234      9829     .......TGG..............A.........G.TG....C..A........C.....  9770
1234      296471   ........AA.C.CA..T.....A..........T....A.C.G...........GA...  296530
1234      437456   .......T.A.......T................CA.......G.A........C..TG.  437397
1234      34675    .........A.....................A..CACC....CG...T......C.....  34616
1234      70495    .........A........................CAC.....C.....T......G....  70436
1234      387160   .......TGG....................A...CA......C..A........C.....  387219
1234      91799    .C.......A........................CAC......G.......A.CT.....  91858
1234      524151   .........AA.............T........CT.C...C..G.........A.G....  524210
1234      89735    .C.......A........A...............CAC......G.......A.CT.....  89794
1234      101022   .C.......A........A...............CAC......G.......A.CT.....  101081
1234      109157   ........AG..TG...................CCTTG....C..A.A....T.C.....  109216
1234      366986   ..T.....AG..TG................A...CAC.....C..A.T......CG....  366927
1234      393689   T....T..AG..TGT...................C..G....C..A.....T..C..A..  393630
1234      275165   .......TGA.C................TG....TAC..A..C..A........C.....  275106
1234      590231   ........AA...........A.A.......A.CT.T....CC.........T.C.....  590290
1234      508028   .......AG...TG..............A.....CATG....C..A.T......C.....  507969
1234      151310   .......TAG...G.T.....A.A...A...A....TG....C..A.....T..C.....  151369
1234      161881   .......TAG...G.T.....A.A...A...A....TG....C..A.....T..C.....  161940
1234      342183               .............T........G.C......G.A.A...T...G....  342136
1234      210225   .....T.TGG.....................C..T..G....C..A..............  210166
1234      135506   ........AG...G.A........A....G....CCC.T...C..A.T......C.....  135565
1234      66552    .......TGAT.TG....C..T...T........C.C.....CG..........TG....  66493
1234      68943    ........AGT..G..............A.....C..G....C..A.T......C...T.  69002
1234      62965    .......TAG...T......CA............T.TG....CC.A........C.....  63024
1234      497327   .......TGA............C...........T.C......G..........C.....  497268
1234      55258    ........GG........A...............C.TG....C..AA.......C.....  55317
1234      648813   .........A..TG.................A..CTC.................C.A...  648872
1234      253157   ..T....TGG.............A..........CAC.....C..A........C.....  253098
1234      40993    .......GGG...G.............A......T.CG....C..A........C.....  41052
1234      55656    ........GG........A............T..C.TG....C..AA.......C.....  55715
1234      59027    ........GG........A............T..C.TG....C..AA.......C.....  59086
1234      465014     .....TGA....A................A..T.C.....G....T......C.....  464957
1234      44964    .......TGG..AG....................CTC.G...C..A........C.....  45023
1234      504285   ........AG..GG......C.............CAC.....C..A.T......C.....  504226
1234      312939   .......GGG............G.......TT.CT.T.....CC.A......T.C.....  312998
1234      169253   ........AG...TT.......G.....A.....C.CG....C..AA.......C.....  169194
1234      490158   ..T.....AG..TG....................CATG....C..A........C.....  490217
1234      60187            ....GG................A.G.TTC.....C.......T...C.....  60135
                                      \                                        
                                      |                                        
                                      G
1234      198571   .......AGA..T.....A............A.CT.TG....C..A........T....   198629
1234      368994   ........GG...GA............A......T.TGT...C..A..T..T..C.....  369054
                         \                                                     
                         |                                                     
                         A
1234      320754   T...T....AAATG...........T.....AT...C......G........T..-....  320812
1234      368553   ....T..GGGAA.....AA...............CAC.....C..A......T.C.....  368612
1234      378924   ..T....TGA..TG...A.T..............CATG....C..A........C.....  378865
1234      319609   ........AA....A.G.............AA..CTC......G.A........C..     319553
1234      84294    ........AAT.TG...........TG.A..T..CAC..A...G......-AT.C.....  84236
1234      86585    ........AAT.TG...........TG.A..T..CAC..A...G......-AT.C.....  86527
1234      88746    ........AAT.TG...........TG.A..T..CAC..A...G......-AT.C.....  88688
1234      90810    ........AAT.TG...........TG.A..T..CAC..A...G......-AT.C.....  90752
1234      99420    ........AAT.TG...........TG.A..T..CAC..A...G......-AT.C.....  99362
1234      100033   ........AAT.TG...........TG.A..T..CAC..A...G......-AT.C.....  99975
1234      31457    .......TAGG.......AT..............CA......C.....T..-..C..G..  31515
1234      87161    .......TGG...........A............T.C.....C..A........C.....  87220
1234      89322    .......TGG...........A............T.C.....C..A........C.....  89381
1234      91386    .......TGG...........A............T.C.....C..A........C.....  91445
1234      100609   .......TGG...........A............T.C.....C..A........C.....  100668
1234      118401   .........A....C........CA......A..CAT........T.A..T....       118455
1234      120076   .........A....C........CA......A..CAT........T.A..T....       120130
1234      239288   .......TGA..TG.A..................                            239321
1234      252390   ..T....TGAT.TG...........T.....A....C...C.C.........          252339
1234      624784   ........AAT....AGT................T.C......G.AA....T...G....  624725
1234      640661   ........AAT....AGT................T.C......G.AA....T...G....  640602
1234      53055    .......A--..TGA...A...............G.C..A..C...........C.A...  53112
1234      57393    .......A--..TGA...A...............G.C..A..C...........C.A...  57450
1234      68858    ...T....GG........................T.CG....C..-A...T...C....   68801
1234      446367   ..A......A..TG.......A......A.....G.C...C..G.A.....A...G....  446307
                                          \                                    
                                          |                                    
                                          T
1234      297115                              .......CTT..A..C...........C.....  297083
1234      295421                 ......C.............TCT......G...T.CA.........  295466
1234      352075   .......TC..ATG...A................T.C.....AG...-T.....C....T  352134
                                                                        \      
                                                                        |      
                                                                        T
1234      210397   ........AA.....................A..CAC.....                    210356
1234      148937   .......TGAT............A..........C.C...C..G...-......C.....  148995
1234      159508   .......TGAT............A..........C.C...C..G...-......C.....  159566
1234      296640   T..T.....A.............A....A.....CAT.....C.--......          296689
1234      131130   ....AG.TAA..AG.......A.........A.CTTC...-.C...A.T.....C.....  131188
1234      422721   .......TGG.........-..........A...T.TG....C..A......T.C.AA..  422663
1234      84870    .......TGG...........A............T.C.....C..A....            84919
1234      321702                        .............CAC......G......A.T..T....  321664
1234      61516    C......TGG...-...........A........T.TG....C....T......C.....  61458
1234      254369   ......ATGG..GG....................CCC.....C..---TT....C.....  254425
1234      32109                             .........T.......C.TA..............  32075
1234      378221   .......TGA.............-......A...CAC......G...A..A....G....  378279
1234      75660    ...T.....A........................                            75627
1234      28123    .......G.G..TG......C...TT.......G..C..A..GG......T.TGC....G  28063
                                           \                                   
                                           |                                   
                                           A
1234      489951   ........CA........................T.C....                     489991
1234      37718    .A......AA...-..............A.....CAC..A..C..A........C..     37773
1234      628426   ......T.C.A..........CTT--.A......CCT.....C...........C.....  628487
                              \                                                
                              |                                                
                           GGAA
1234      646238   ......T.C.A..........CTT--.A......CCT.....C...........C.....  646299
                              \                                                
                              |                                                
                           GGAA
1234      514158   .......TGA..TG.......C..A.........T.T.....C...........---T..  514101
                                                       \                       
                                                       |                       
                                                       T
1234      379645   ........G...TG.................----.C.....GG..........C.....  379590
1234      423      .....C.TGT....T............TT.....--C.....C...........C.....  480
1234      75934    ....TG..GA..............A.........--CC....CC.A........C.C...  75877
1234      466848   ..T......A..AT..G...............                              466879
1234      498738   .......AAT..TG.......T............T.TG....C..A......G.C.....  498677
                                          \                                    
                                          |                                    
                                         AA
1234      242466   ........AG.......-.T.......-......T.C.....C..A........C.....  242530
                                                    \                          
                                                    |                          
                                              CTGCAAG
1234      105858   ....TG...A...G.................                               105828
1234      295982   ..T.-...AA..TG....A...............T........G...T......C.....  296042
                                                       \                       
                                                       |                       
                                                      CA
1234      297289   .......TGA..T-..................-----.G....G...A.......G....  297236
1144      471193   ....T...CA.............A......A...CAC.....CG..........C.T...  471134
1144      127166   .........A...............T...CT...CAC.....C.....TG.....G....  127225
1144      131784   .........A...............T...CT...CAC.....C.....TG.....G....  131843
1144      177794   ........AG...T......A......A......C.......C....T......C...C.  177735
1144      419838   ......TT.A.....A..................T.C.....CC....T..T..CT.T..  419897
1144      632971   ...T.....A..AG...T................CAC.G....G.A....CTG..G...G  633030
1144      512528   ..T.T....A..AG.....T.......A.T.A..CAC.....C.............AT..  512469
1144      529709   ..T.A....A...G....................T.C.....C.....A......G.T..  529650
1144      369391   .......TGG........................G.C.....C..A......T.C.....  369450
1144      505022   .......TGG..TG.............A......CCT.....C..A........C..T..  505081
1144      344186   ....T...AAT.TG..........A..T......CAC....CC..A........C.....  344127
1144      215481   .........A...............T........CAC......G...T...T...G....  215422
1144      393943   ......ATAGT.......A...............T.......C..A.....T..C.....  393884
1144      498108   ........AAG.GG....A...............T.C.....GG...........G....  498167
1144      172291   .......TGG.....A..................C.C.....C..A........C.....  172232
1144      475476   ........................A...A.....T.C..A..GG..........C..A..  475536
                           \                                                   
                           |                                                   
                           C
1144      481970   ........................A...A.....T.C..A..GG..........C..A..  482030
                           \                                                   
                           |                                                   
                           C
1144      483855   .......T.A..T.A...T...............T.C..T..C..............A..  483914
1144      518247   ........AA...T....A...............TTC.....AG...T......C.T...  518188
1144      366086   .......TGGT.T...........A..A......T.C.....C..A........C.....  366027
1144      596349   ..A....TAG........................CATG....C..A....A.T.C.....  596290
1144      347229   .....G..AA..TG.....T..............T.CC..G..G..A...A..CC.....  347288
1144      12317    .......TGG........................TTCG....C..A........C.....  12376
1144      436858   .....C..AG........................CTCG....C..A.G..A...C.....  436799
1144      643233   .C......AG....AA..................C.TG....C..A........C.A...  643174
1144      107858   ..A....AGG...T................A...CTTG..G.C..A........C..T..  107799
1144      241049   .......T.G..TG....................T.C.....C..A........C..A..  241108
1144      430760   ........AT...G.C..................T.TG....C..A.....TA.C.....  430701
1144      245981   ...T...TGG...G..............A.....T.TG....C..A........C.T...  245922
1144      271245   ....T...AGT.TG....A...............C.C.....C..A.....A..C.....  271186
1144      191823   ...T....AAT.TG....A...............CA......C.....A.....C.A...  191882
1144      327112   .....T.AG...AG..........AT........CATG.C..C..A....A...C.....  327053
1144      531677   ....TG..AA........T.......CTA.AA.C.CC.....C............G....  531618
1144      452239   ........AA...T.A..................CAT.....C..A........C.....  452180
1144      422920   ....T...AA.C.G....................T.C.....C..A.T......TG....  422861
1144      64568    .C..TG...A.....A..T...............CAC.CA...G...A..-T..C.....  64510
1144      389314   ........AA.CTG..........A...........C.....G..A....A..         389366
1144      488883   ........AA..TG...ACT..............CAC......G........          488934
1144      166000   ..T.T....G.-.T..G.................CCC..T...............G....  165942
1144      727671   -...T....G...CA...................T.CG....C..A........C.....  727613
1144      523190               ..A.............A.....T.C.....C.....T.....C.....  523143
1144      283929   .......GGG.....A..................CAC.....C..A.A......        283876
1144      290916   .......GGG.....A..................CAC.....C..A.A......        290863
1144      299152   .......GGG.....A..................CAC.....C..A.A......        299099
1144      511912   ....A..TGA...CA....T........A.....TAC..A..C...........-.A...  511854
1144      67913    ........AG..AG....................T........G..A...            67864
1144      597298   ........CA..G..-..TA.....T....A...CAT.G...C...........T..T..  597240
1144      55190    .......TGA...CA...............CA..G.C......G.......           55140
1144      57032    .......TGA...CA...............CA..G.C......G.......           56982
1144      362621   .......TGG.....C..................CAC.....G..A........C.AT..  362681
                                                             \                 
                                                             |                 
                                                             G
1144      505802   ......A..A..-...GA.....A.A........CAC.....CC...TA.C...C..T..  505744
1144      214620   ...A.....AT.................T.....T.C.G....                   214662
1144      474008              ..G....................CATG....C..A........C....   474055
1144      480502              ..G....................CATG....C..A........C....   480549
1144      226007   ...G....AG..T-....A...........A...CATG....C..A........C.....  226065
1144      284787   ..TT...TGG..T-...........A.....T..C.C.....C..A........C.....  284729
1144      291774   ..TT...TGG..T-...........A.....T..C.C.....C..A........C.....  291716
1144      300010   ..TT...TGG..T-...........A.....T..C.C.....C..A........C.....  299952
1144      165749                       ..............TCC..A..C..A........C.....  165710
1144      533457   ........AA..........C..T.-------------....C.........A.T.....  533411
1144      220901   ....-....A..TG....................CAC......G..----.T...G..T.  220955
1144      22374    ........AA.........AGA..A.........CAC.....C..A.......CC.....  22435
                                      \                                        
                                      |                                        
                                     AA
1144      439207   ........AG...G....................CTC.--..C..A.T......C.....  439144
                                \             \                                
                                |             |                                
                             GGGA            GG
1144      528965   ........AA..AG...A..............                              528996
1144      540930   ...T....AA.A..................T...---.....AG.A..G..A...G...G  540986
1144      546488   ...T....AA.A..................T...---.....AG.A..G..A...G...G  546544
1144      552434   ...T....AA.A..................T...---.....AG.A..G..A...G...G  552490
1144      169823   ........AGT.TG....A.................C...C.C..A........C...G.  169891
                                                     \ \                       
                                                     | |                       
                                                     C GAGGATCA
1144      678117   ...T...AGAT.TG.....AA......-..A..CT.C....CC.......-...C.....  678060
1144      595194   .........A........AT...---..C....CT.C.....C....T......        595144
1123      510466   .......TGA..TG....................C.C.....C...........C.....  510525
1123      512789   .......TGA..TG....................C.C.....C...........C.....  512848
1123      515860   .......TGA..TG....................C.C.....C...........C.....  515919
1123      683066   ........AA..GT.........A..........T.C.....C.......A...C.....  683125
1123      493932   ........AA..TG.........A..........CAC.....C...........C.....  493873
1123      758855   .......TAG..TGT........T..........CAC.....C..A......T.C.....  758914
1123      660932   .C.T....AA..TG....................CTC.....C....T.T....CG....  660873
1123      502428   .......TGG........................C.TG..C.C..A........CG....  502487
1123      455025   ...T...TGA........................CATGG...C..A.G..A...T.....  454966
1123      500724   .......GGG..T....A.G.A............CTC.....C.TA........C.....  500665
1123      505361   .......GGG..T....A.G.A............CTC.....C.TA........C.....  505302
1123      164160   ....T..GGA...G.............TA.....CATC....CG..........C.T...  164219
1123      174983   ....T..GGA...G.............TA.....CATC....CG..........C.T...  175042
1123      677302   .......TGA...G.....G....C.CA......CAC.G...GG..........C..TG.  677243
1123      489207   .......TGG........A.....TT.....A..TTT.....C..A.A..T...C..T..  489266
1123      389205   .....T.GGGT..T....................G.C.....G.GA....A...C.....  389264
1123      256562   .C....ATGG...G....................CAC...A.G..A........C.....  256503
1123      637583   ....-...AA.G.......T..............CTC..C..C............G...G  637525
1123      302765   ...T....AG..TG....................T.C.....C..A.G......C.....  302824
1123      40454    .......AGG................T...T...CAT.....C..A........C.....  40513
1123      604200   ........AG........................CACG....C..T........C.....  604141
1123      507043   .......TGG........................C.TG..C.C..A........CG....  507102
1123      543457   ....T...GA............G..T........CCC......G..........C.....  543398
1123      569512   .......AGG...T......G.............CAC.....C..A........C.....  569571
1123      594042   .......AGG...T......G.............CAC.....C..A........C.....  594101
1123      599507   .......AGG...T......G.............CAC.....C..A........C.....  599566
1123      510123   .........A..TT...CA.............G.T.C.....C..A....CT..C.....  510182
1123      512446   .........A..TT...CA.............G.T.C.....C..A....CT..C.....  512505
1123      770121   .......TGGT.TG....................CAC...A.C..A.T......C.....  770062
1123      725802   .......TGG..TG.............A...A..T.TG....C..A........C.....  725861
1123      609657   ........AA...T....................CAC.....C..A........C.....  609716
1123      349586   ..T....A.G..AG....................CATG....C..A........C.....  349527
1123      359623   ..T....A.G..AG....................CATG....C..A........C.....  359564
1123      493442   ........AA..AGA........C..........TCC.....C....G.TA....G..    493499
1123      486485   ........GG........................G.CG....C..A........C.....  486544
1123      486869   ........GG........................G.CG....C..A........C.....  486928
1123      599299   ........AG........................CACG....C..T........C.....  599240
1123      490693   .....G.TGA....A.............A....GT.C.....C..........A.-....  490751
1123      496338   ........GG...T...................GT.TG....C..A...C..          496389
1123      323892   .........G..................A.....CTTG....C...C.T.....C..TG.  323956
                                                                \              
                                                                |              
                                                            AGACT
1123      8558     ......ATAG........................CAC.....C...A......         8506
1123      713850   ........G.-..G....................C..G....C..A........C.....  713908
1123      764935   .......GGA...C.A..-...............CATG............A...C.....  764877
1123      517707                 ....................CCC.....C..A........C.....  517752
1123      404751                ...................G.CAC...C.C............G....  404705
1123      88504    ...T...TGA...C..............A...CC.-T.....C........A..C..T..  88446
1123      347071   .G.......AAC....C.TG..............-..T.-A..G..........        347122
1123      707501   ........AA..TG...A.............T..CAC.....CC...T......C.....  707441
                                                  \                            
                                                  |                            
                                                  T
1123      756326   ........AG..TG...A.......-.A......CAC.G...C..A.T..A...C.....  756268
1123      465500                   ....C.............-TT......G..........T..T..  465458
1052      611422   .........AT.T...........A..A......T.G..A..CC..........C.....  611363
1052      608311   ...T.T..AAT.............A.....A...TTC......G...T......C.....  608370
1052      73494    .......TGA..TG....................TAC...AGC..A...CAT..C.....  73553
1052      81552    .......TGA..TG....................TAC...AGC..A...CAT..C.....  81611
1052      248666   ..T....GGG..............A..A......GTC..T..A..A........C.A...  248725
1052      235803   ....T..AGAA.T.....A..A...........CT.C......T........T.C..T..  235862
1052      731476   .......AAGT.TG..............A.....T.C..AC.C..A........T.....  731535
1052      127381   ........AG..TG.......A...T.....A..G..G....C..A........C.C...  127440
1052      519182   .........G..............T.........T.......C..A.....G..T..G..  519123
1052      1363     .......TGG...............A.A......T.C.....C..A........TGA...  1422
1052      401338   ........AGG..G.......T......A.A...G.C.....C..A........C.....  401397
1052      274612   ........AGT.TG..........AT........                            274579
1052      722147   ........AG..TG.T...............T..CATG....C..A........C.....  722088
1052      140969   ........AG........A...........A...C.C.....C..A.A.....GC.....  140910
1052      611079   .......TGG.......T......A.....T...CATG....C..A........C.....  611020
1052      720196   ........AA.....-...........AA..A..CAC..A..CT..........C.....  720254
1052      241256   .......TGG..........CA..C.....T...T.TG....C..A......T.C.....  241197
1052      109151                        .............CA......C.......T....T....  109113
1052      112943                        .............CA......C.......T....T....  112905
1052      411712                 ....................G.C.....A....T......C.....  411667
1052      415734                 ....................G.C.....A....T......C.....  415689
1052      416878                 ....................G.C.....A....T......C.....  416833
1052      429306                 ....................G.C.....A....T......C.....  429261
1052      105488   .......TGG...T..--................G....T..C..A.....G..C.....  105431
1052      275754   .......TGG...T..........A..T......                            275721
1052      165848   ..A....TAG........................                            165881
1052      363375   .......AAA................                                    363400
1052      372285   .......AAA................                                    372310
946       291560   ........GA..TG....T........A......CCC.....C...........C.....  291619
946       296625   ........GA..TG....T........A......CCC.....C...........C.....  296684
946       799588   ........AATGT.....................CA...A...G.......A........  799647
946       928315   G...T...AA........................CAC.....C....T......AG...G  928256
946       14309    ...T...GGA..TG...A.T.......A......T.C..A...G.......T..C.....  14368
946       16781    ...T...GGA..TG...A.T.......A......T.C..A...G.......T..C.....  16840
946       6808     ...T...GGA..TG...ATT.......A......T.C..A...G.....G.T..C.....  6867
946       840795   ........AA...............AT.......CTC..................G....  840736
946       846746   ..T.T...GA..TCA...................CA...A..G............G....  846687
946       80515    ......A.AG..TG....................CAC.CA..C...........C.....  80456
946       822289   .........A.C.......T..........AA..TATG.....G...T.......GT...  822348
946       176161   T.......AG.A.C....A...............T..G....C..A.T......C.....  176102
946       854012   .........A..TG..............A.AA..CTC......G.AC........G....  853953
946       221496   ....T...GG........................TATG....C..A........C.T...  221555
946       72641    .........A...........A.....A......CAC......G...A..A...T.....  72582
946       812293   ........AATC.............A.A......CAC......G......T....G....  812352
946       788402   .......TGG...CA.......G.A..A......CAT.T....G..A..T.T...G....  788343
946       731711   ..T.T..T.AT..............T....C...TAC.GA...G.TA.T.....C.....  731652
946       406469   .........A.-A.A..............GA...CAC.GC..C...C.TC..........  406527
946       425757   .........A.-A.A..............GA...CAC..C..C...C.TC.....G....  425815
946       430805   .........A.-A.A..............GA...CAC.GC..C...C.TC..........  430863
946       437818   .........A.-A.A..............GA...CAC.GC..C...C.TC..........  437876
946       688673   ......A.AG.......A................CAC.GA...G.A........C.....  688732
946       1412     .......G.AA..............T.....AC.GAC.....GG.........G.G..G.  1353
946       884790   .......TGG...G......G.............CA.GT...C..A......T.CG....  884731
946       906904   .......AAT...G....A............A..CTTG.A..C..A.T..A...C.....  906963
946       756013   .........A....A..................ATC......C........AA..CA...  756072
946       767738   .........A....A..................ATC......C........AA..CA...  767797
946       866640   .....T.TGG...CA...........T.....C.CCC.....C.......A...C.....  866581
946       543811   ....TG.TGA.--.....A..A......A.A...TCTG....G............G....  543868
946       513398   .........A.......C.............A.CT.C.....C..A.....T...GA...  513457
946       869261   .........A...........A............TCC..A..CG...AA..-...G....  869203
946       6340     ..T....AGA.............A...A......CAC.....C.....A......G....  6281
946       13841    ..T....AGA.............A...A......CAC.....C.....A......G....  13782
946       16313    ..T....AGA.............A...A......CAC.....C.....A......G....  16254
946       83442    ........AA........................T.T..A...........AT.TT....  83501
946       120820   ..T....AGA..TG.......A............TATG....C..A........C.....  120761
946       791849   .....T..GG..............A.........CTC.....C..AA.......C.....  791908
946       838911   .......AGA..TG.....TC...........T.T.C.G....G..........C.....  838970
946       390301   .........AT.............A.........CA......C...T.....T..G....  390360
946       391877   .........AT.............A.........CA......C...T.....T..G....  391936
946       416502   .........AT.............A.........CA......C...T.....T..G....  416561
946       877912   ........AG..AG..........A.........CTCG....C..-........C.....  877854
946       249303   ........CA................C...A...C.C.....C..AC.......C.....  249244
946       573002   .......TAA...G....A..A.........A..T.C.....C...........C.....  573061
946       807718   ..A......A...........A.TAT.AT..A..CCC.....C.......T....G...G  807659
946       583231   .........A...............A..T.....CAC.G...C............G....  583172
946       859247   .........G..TT.A.........G...G....T.C......G...........G....  859306
946       872108   ........AAT.TG....T...............C........G..AT...T..C.....  872167
946       813963   ........AA...T.........TAA.......CT.C..A..C...........C..     814019
946       15687    ........AG........................C.CG....C..A........C.....  15628
946       18017    ........AG........................C.CG....C..A........C.....  17958
946       876755   ......A.GG..............A.........CTC.....C..A........C.....  876696
946       929723   ........AG........................CAC.....C..A......A.C...C.  929664
946       561052   .........AA..CA...............A...G.C.....C.G......T...G....  561111
946       851106   ........AG...G..C......A......A...C..GG...C..A........C.....  851047
946       878500   ........AG...G.........A..........T.CCTA..C.GA........C.....  878441
946       954969   .......TGA.....AG.................C.CG....C..A.T......C.....  954910
946       967984   .......TGA.....AG.................C.CG....C..A.T......C.....  967925
946       630668   ......AAAG..G...CA................CTC...C.C..A....A...C.....  630727
946       829298   .CA....TGG..TG................A...CAC.....C..A...G..T.C.....  829239
946       790212   .........A.CTG.....................AC..A..C.G..T....T..G....  790153
946       788024   ......ATGG.C....G.......A.........CACG....C..A........C.A...  788083
946       212483   ........AG..TGA.G......C....T.....TATG....C..A........C....T  212542
946       219325   ........AG..TGA.G......C....T.....TATG....C..A........C....T  219384
946       732345   .........G...CA...................CTTG....C..AA.......T.....  732286
946       854144   ........AG........................C.TG....C..A...C....C.....  854203
946       845802   ........AG...C.A...................A...A..C..A........C.....  845743
946       950657   ........AG...TC...................CTTG....C..A........CG....  950716
946       756518   ..T....TGG...G...........T........C..G....C..A.TA.....C..G..  756577
946       768243   ..T....TGG...G...........T........C..G....C..A.TA.....C..G..  768302
946       980114   .C.....TGG..TG..................C.CTC.G..CCG.A........C.....  980055
946       706944   ......A..A.....A..A..A.....A...T..T.C......G...........G..-.  707002
946       835189   ...T...TGA.............T.........GCC......C........A..C.....  835248
946       580545   ...T...AGG...G....................CATG....C..A........C..G..  580604
946       813354   ........AGT.GGAA...........A..............C..A.......         813406
946       801276   G......TGA..T...G...........A.TT..G.C.....C...........C.....  801335
946       491015   .......AAA........A.C..........A..T.C...............          490964
946       537313   .........A..TG....................CAC...C.GG........          537364
946       870303   .......TGA.CTG...............G....T..G....C..A........C.....  870362
946       814302   ..G.....AAT............A.......A..CTC..A..C....T.......       814356
946       821550   .........TT.TGT..A.........A.....CTTC......G...T..C....       821604
946       97991     ..T...GG...G.....................T.TG....C..A........C.....  98049
946       134787   ....T..TGG............G...........CAC..C..C..A........T.....  134727
                    \                                                          
                    |                                                          
                    G
946       898323   ........AA...C....................CTCG....C..AT......CT.-...  898265
946       263860                 ...A................G.C.G...C............G....  263905
946       749158                  ...................CAC..C..A.................  749202
946       909114   .......TAA...T.....T..............CAC.....CC......            909065
946       812143   ....T.C..G..T......T..............C.......C...                812098
946       844527                ...........A.........TAC.....C..A........C.....  844481
946       725002   ........AG....................A...CCC.....C..-AA...A..C.....  725060
946       755911   .........A....A..................ATC.......                   755953
946       591411   ...T....AA..TG.AG.............-...G.C.....C.......T.TG.G....  591469
946       312599   ........GT...G....A....A......A...CACG....C..-A...T...C.....  312657
946       755632   .........A.................AAG....CAC.....C...--...T...G....  755689
946       767459   .........A.................AAG....CAC.....C...--...T...G....  767516
946       612640   .A.T....AG......T....-.A......A...G....A..C....A......C.....  612582
946       717160   .......TGA..T.AA..................T.T..A.C...C.-......A.....  717102
946       572324   ..A.....AAT..T.....-.............CCCC.....CG.......G..C.....  572383
                                                                            \  
                                                                            |  
                                                                            C
946       932027   ........AG.......AA............A..CAC...-.C..A........C..T.C  931969
946       25403    ....T....G..GG.....TG....-..AT..C.G.......AG...........G....  25461
946       740300                   ..................CAC.....C..AT.......C.....  740257
946       23743    C.......AG........................--C.T...C..A........C.A...  23686
946       825992   .......TGA....................A..G..-------C...G.T....CCA...  826044
946       850817   .......TGA.............A.........A...                         850853
946       705052                      ..............G.CC....AC............G....  705010
                                                         \                     
                                                         |                     
                                                        GT
946       717260                     ................T.G.....C........T...G....  717218
                                                                             \ 
                                                                             | 
                                                                             A
946       682973   .C.......A..TG...A............A...T.C.....C................   682912
                                                     \                         
                                                     |                         
                                                   CAG
946       386894   GC.............T..C...............                            386927
946       707050   ..A....TGA...G.........CA....-....T.TG..CAC..A........C.....  707108
946       796568   ....T...AA..G----...................C.G.C.C...........        796617
946       846048   .......AGA..--.....................A...A.C.G....T.....C..T..  846106
                                                     \                         
                                                     |                         
                                                     A
946       777260   .C......CA.....A---..............GT.C.....C..A........        777210
946       782438   .C......CA.....A---..............GT.C.....C..A........        782388
946       804736   ....T....A.....A..................                            804770
                                    \                                          
                                    |                                          
                                    A
925       436138   .......TGA..TG...CA...........AA..CTC.....C..A....AT..TG....  436079
925       576477   ........AG.C.....A......A...A.....CAC.....C........T..C.....  576536
925       440672   ....T..TGA..TG.....T...........T..CAC.....C..TT...A...C.....  440613
925       234479   ......-.CAT.GT...A.........A......CAC.C...C...T...T...TG....  234421
925       185496   .....T.AGA..TG....A...............T.C..........TT.....TG....  185437
925       365454   .......TAA........................CA..T.....................  365395
925       995      ........AA..............A.........T.C......G......A...C.....  936
925       192745   .......TGA.......A................CAC........A.T.....AC.....  192804
925       846211   ....T..TGG...........A............T.TG.......A........C.....  846270
925       574863   ..T......G..T......T..............T....A.AGG.A.....T.....T..  574922
925       141945   ..A.T...AA.AGG....AA...T......T...CAC......G....T...T.C.....  141886
925       257128   ..T.....AGT.TG....AT..............CCC..A...G......AT.G.G....  257069
925       321875   ..T......A.C......................T.C.....CT.A.T......C.....  321816
925       296238   ..T.....AA..TG.C..............A...T.C.....C...A....GA.AG....  296179
925       276405   ..T.A.-.......A............A......CAC..A...G.....T....C.....  276464
                             \                                                 
                             |                                                 
                             A
925       146906   .........A.C......A.C....T..A.A...CAC.............C.........  146965
925       507874   ......A.AGTCTG.............A......CAC.....C..AC.......C.....  507815
925       203830   ........AG...G....................G.C.T...C...A.......C.....  203771
925       455934   ........AG..TG.......A.A.........GT.T.....A..A......TGT.....  455993
925       514402   ......ATAAT...A............A......CAC.....C..A........C...T.  514343
925       863796   ........AA..............A...A...G.CAC.....C....A...G..T..A.C  863855
925       937018   ........AA..T.C..............T...ACTCC....A..A.G......C.....  936959
925       651547   .CT....AAA..AG.................A..CAC..A.....A....A...C.....  651488
925       654016   .CT....AAA..AG.................A..CAC..A.....A....A...C.....  653957
925       656419   .CT....AAA..AG.................A..CAC..A.....A....A...C.....  656360
925       72621    .......TGG........................CTC.....C.GA.A...G..C.....  72562
925       48982    ........AAA...............T...C...CAT..A..C....A..A...C.....  49041
925       382927   ......AGGA..TG....................TAT..A..............C..TG.  382868
925       945330   ........AA...........A.....AA.....CAC...AGAG..........C.....  945271
925       954881   ........AA...........A.....AA.....CAC...AGAG..........C.....  954822
925       918166   ........AT...T.................A..CTCC....C..A.....T..C.....  918225
925       924192   ........AT...T.................A..CTCC....C..A.....T..C.....  924251
925       479726   ...T....AA..TG........G...........CT.......G..........C.....  479667
925       152999   .........A.CTG.........A.........ACAC......G...........G....  153058
925       830715   ..T.....AA.....A............A..A..CAC......G....T.....T.....  830656
925       500451   ........AA...T...A.A.A...G.....A..CAC....GC...........C.....  500392
925       325099   .......TGG........................CTTG....C..A........C.A...  325158
925       687816   .......TGG.GTG....................T.C......G.......T.ACT....  687875
925       371493   ..T.-...AG........................CAC.....C..AAAA.....C.....  371435
925       346672   ...A.....AT.TG.................T..CAC.....C...........C.....  346731
925       691552   .......TGG.GTG....................T.C......G.......T.ACT....  691611
925       627669   ..T....TGA.......A................TTC.....C..A.....T..TG....  627610
925       240624   ..T.T....G..G.....................TTT.....CT.A....A...C.....  240565
925       467798   ........AG..................T.....T.C..ACACC.A........C.....  467739
925       642100   ....A.ATGA....A...................CAC....AC..A........C.....  642159
925       437218   .......TGT..GG.A........A.........CATG.A..C.GA........T.....  437159
925       44763    ..T.T...AG..TG....................T.C..A..C..A........C..T..  44822
925       761736   ....T...AA..GG....................CAC......G..........T.....  761795
925       160577   ........AGT.GG........C......CA...T.C......G..........C....G  160636
925       26909    .......TGG...CA...A...............CAC.CT..CG.A.T......C.....  26850
925       208179   .....T..AA........................CTC.....C.......C...TG....  208238
925       368016   ........GG..............A.........C.T..A..G..A......A.C.....  368075
925       893352   ........AG...G....................T.TG....A..AA...A...C.....  893411
925       329822   .......TGA....................A...C.......C..A........C.....  329881
925       525235   .......AGG..TG....................C.C........A........C..T..  525176
925       503436             ...................T....T.C..A...G..A.....T.TG....  503485
925       476139   ......AAGG.......AC...............CATG....C..A........C.....  476080
925       65699    .......TGG..AG.C........C.........CTC.....C..T........T.....  65640
925       267961   .......A.A.CTG.............AC.....CAC......G.......T..TG....  268020
925       728984   .......GGA.......CA.............G.G.TG....C...AT....T.C.....  728925
925       754668   .G......CA............G.........T.T.C......G..T.T......G....  754727
925       449617     .....T.G...........C........CA..T.T.....CG.A........C.T...  449560
925       241590   ........AG........................C.TG..C.C..A........C...    241647
925       962402   .......GGA...G...A.........A......G.TG....C..A..............  962461
925       170290   ........AGTG...A....A.............CACG....C..A..T.....C.....  170231
925       412731   ........AG..TGT...............T.T.CATG....A..A........C.....  412790
925       238751   ........AAG.G.....................T.C...C.AG......A...C.A...  238810
925       515351   .......TGAT.T...............T.....CCC......G..........C.....  515410
925       38485    ........AG........................CTCG....C..A.T......C..A..  38426
925       328214   .......TGG..T...............A.....CAC.....C..AA.......C.....  328273
925       444153   .......TGG........................CATG....C..A.......CC.....  444212
925       620317   ........AA........AT.............GCTC......G....T......G....  620258
925       990084   ....T...AA..TG..............A..A..T.C.....C.....T.....C.....  990143
925       801489   ..T.....AG...G....ATG...............TG..C.C..A........C.....  801430
925       612722   ........AGT.T.A..A...A.....A...A..T.G..A..C..A......G.......  612663
925       634535   .......TCA....AA........A...A.....C.CGT...C..A.....T..C.....  634476
925       365546   .........AT.TG................A...CAC.....C.........A..-....  365604
925       520552   ........AG..TG...................CCAC......G.A.T......C..     520608
925       403514   ........AG........................CAC.....A..A......A.C.....  403455
925       247588   ..G.....GG..............A.........CTC.....C..A......A.C.....  247647
925       436519   ........AGT.TG....................CATG....C..A......T.C.....  436460
925       132368   ........AGT...........G.....A.....CAC.G...AG.A........C.A...  132309
925       169131   ...G...AAG..................T.A...TATG....C..A.A....T.C.....  169072
925       47786    ....-...GA..TG..................G.T.C.....C....A....A.C.....  47844
925       340409   ........AG..TG..............A.A...TTTG....C..A........C...    340466
925       393958   .....T.AGA...T...................ACAC......G..C.T.....        394011
925       358446   ........AG.................A......T.C.....C..A.T..T...T.A...  358508
                                                                       \       
                                                                       |       
                                                                     CTA
925       633752   ...T...TGG..TG.......C............CAC........T.-......C.....  633810
925       52878    .......TGT..TG..................G.T..........A........C.....  52938
                        \                                                      
                        |                                                      
                        C
925       501374   ....-..TGG..TG..............A.....CA.G....C..A........C.....  501432
925       303317   .....G.AGAA..T....A..A............T.......C...T..CA....G....  303257
                                   \                                           
                                   |                                           
                                   G
925       321287   ....T.-.AG...T............G......GCTC..A..C...........C.....  321345
925       456883                  ................A..CAC...C.C..A........C.....  456927
925       271941   G..T....AAT.TG....................CA...T...G......            271892
925       247943   .......AAA..G.-----...............CAC......T......C...C..T..  247997
925       373274   .......TGA..GG...A...............GT.C.....C.T.....A...A.....  373334
                                   \                                           
                                   |                                           
                                   G
925       398403   .......TGA....C-.......CA..A.G....CAC.....C...........C....G  398345
925       371304                   ...T..............CAC......G....T.....C.....  371261
925       195680   ..TT....CA..............T.........TTT..A..............C.....  195741
                                                     \                         
                                                     |                         
                                                    CA
925       780774   ...TG...AA.C......................CAC......C.A.---....T.....  780717
                                                            \                  
                                                            |                  
                                                            G
925       353057   ..T......A..TG....................C........G.......-..T.....  352995
                                                        \                      
                                                        |                      
                                                     TCAC
925       92296    .......GGA............CA....A..T..CAC......G..........T..G..  92357
                               \               \                               
                               |               |                               
                               C               A
925       264284   ........AG...T....T....TA.........-C.........A.T......C..T..  264225
                                                              \                
                                                              |                
                                                              C
925       453840   .......AAG......-..G.......A....C.TAC.....C..AC.......C.....  453898
925       416065   ........AA.......A.AG...............GG....C.......T......T.T  415996
                                                     \ \                       
                                                     | |                       
                                                CACTTG CCCA
925       258681                 .....T..............T.C......G...T..A.T...-...  258725
925       435296                      ............A..T.C......G..........T..T..  435256
925       831304   ..T.T...AA..................A..A..                            831271
925       442602   .......TGA..TG...........A........-C......C....T....T.T.A...  442660
925       361208   .......TGG..AG..........A......T.GT.TG....C..A........C.....  361269
                                                    \                          
                                                    |                          
                                                   CT
925       104864   ....T...AG.....A...G..............-CC........A........C.....  104806
925       423863   ....T...AA..TG.A..................T.C......G.A........CT....  423800
                                                    \                          
                                                    |                          
                                                 TTGC
925       713370              ..T........-...........T.C.....C...........C..G..  713323
925       390482   ........AGT.........CA............T..G....C..A....A...C.....  390545
                                           \                                   
                                           |                                   
                                        CAAG
925       505451   .......AGG...G.........--...........TG....C..A........C.....  505394
925       388140   ..T....T.G.......A................C.TG....C.GA........C.....  388078
                                             \                                 
                                             |                                 
                                           AGG
925       289596   .......TGG....T...........---.A...C..G....C..A........AG.A..  289652
925       192517   ..T....TGAT.TG....................T.C.....C..T........C..     192458
                                             \                                 
                                             |                                 
                                           AGG
925       76296    ........GG........A.......-.......CAC.....C..A..T.....C.....  76354
925       52547    ....-...AGT..G....................T.......C..T.T..A.G.C.....  52488
                                                       \                       
                                                       |                       
                                                       A
925       436764   .......TGA........A....--......A..CAC......G.-..T....GT.....  436708
925       218898   .......TGA...T....-.AA............G.C........-.A......TG....  218841
925       187505   ........CA..TG....................                            187541
                             \                                                 
                             |                                                 
                           GCT
910       876797   ........AAG............CA......A..CAC......G........T.C.....  876738
910       885338   ........AA..................A.....C.C.....C..A....A..AT.....  885279
910       895586   .........GT.TG..............A.A...CAC..........T..A..A......  895645
910       918662   .........A........A.........A.....CAC.....C...........C..A..  918603
910       654759   ..T.....AAT......................AT.C..A..C....T......TT....  654700
910       977086   ..T...T..AT.T..A.A...............ATAC......G.A.G.......GA...  977027
910       631935   ...T....AA..................A.....CAC.....C........G...G....  631994
910       927433   ....TG...A..TG.................AG.CAT..A...G..T...A...C..T..  927492
910       672014   .C......AAT.TG...A...............CT.C..A...G...T....T.C.C...  671955
910       992032   ......AG.G...............G........CACT....CG...T..T...C.....  991973
910       563890   C......AAA....A...A...............G.C..A...........T.GAG....  563949
910       844701   ........AG..TG....................T.TG....C..A........C.....  844760
910       439827   .....CAAGG.C.........C.............AT......G........T.TC....  439768
910       873442   .......TGG..GG....................T.CT....C..A........C.....  873383
910       87001    .......TGA..TG...................ACAT.....C.........T.C.....  86942
910       590578   .......AAA...........A.A..........CAC..A..AC......AT..C...T.  590637
910       618089   .........AT..T..........A...A.....TAC....C.G...........G....  618148
910       449879   ..AT.....A..........C.............TTC..T..CC..C........G....  449938
910       802968   ........AA.CTG...A.......T.AAG....CCC.....C..A.TTG.....G....  803027
910       174812   ..A.....AGTGTG..............A...C.T.C.....C.GA........T.T...  174871
910       154771   ...T.....AG.TG....A...........A...CTG......G...T...A..C..T..  154712
910       627623   ........AGG.TG..............A..AC.T.TG..C.C..A.T....A.T.....  627564
910       853516   ........AG..TG...AA.........A.....CAC.....C..A.T.CA...C.....  853575
910       784844   .........A........................CAT.....CG...A.......GA...  784903
910       333572   .......T.A..GG....C.....A....T....G.G..A..C.................  333513
910       13685    .........A...T....T...T.....A.T...T.C.....C....TT.....C.....  13744
910       19618    .........A...T....T...T.....A.T...T.C.....C....TT.....C.....  19677
910       571044   ....T...AA......G....A..A.....A..AT.C.T...C............G....  571103
910       620742   .......TGA..TG....T.........A.....GATC.T...G..........C....G  620801
910       781999   .......TGG..TG....................CACG....C..A.....T..C.....  782058
910       783664   .......TGG..TG....................CACG....C..A.....T..C.....  783723
910       791779   ......ATGA...G....................CAC..T..CT..........C.A...  791838
910       576231   ........AA........AGGC.A.T.....A.GCTC......G.A.G.....CC.....  576172
910       320570   ........AA..TG.....TA....A..A.....CTC..T...G...TT.....C.....  320629
910       269521   .......TAG.....................A..CAC.....C..A........C.....  269580
910       282333   .......TAG.....................A..CAC.....C..A........C.....  282392
910       830215   .......TGG........................TTCG....C..A........CC....  830274
910       445047   ........AA....A.C.............A...CAC.....G............G.A..  444988
910       838161   ....T..T.A...T.......A......A.....T.TG....C............G....  838102
910       473407   .......TGG..TG....................CATG....C..A..T.T.T.C.....  473348
910       873029   .......TAA......GTTT.C............T....A...G..T.T.A....GA...  872970
910       482974   ......TTAG.........A...........T..T.TG.AC...GT.AAGC...A.....  482915
910       705918   ........AA.CTG................T..CCC.......GG.........C.....  705859
910       708369   ........AA.CTG................T..CCC.......GG.........C.....  708310
910       710820   ........AA.CTG................T..CCC.......GG.........C.....  710761
910       713271   ........AA.CTG................T..CCC.......GG.........C.....  713212
910       715722   ........AA.CTG................T..CCC.......GG.........C.....  715663
910       728705   ........AA.CTG................T..CCC.......GG.........C.....  728646
910       36597    .......TGG..TG....................CATG....C..A........C.....  36656
910       753039   .......TGG..TG....................CATG.A..C..A........C.....  753098
910       923757   .....GA.AG..................A..T..T.C..A..C..A..T...T.C.....  923698
910       301650   ..T....TGT.....A..............A...T.T.GT.AC..A........C.....  301709
910       340969   .......AGA...............A.AT.....T.T...G.C..T.....A...GA...  340910
910       672985   .......TGA.CTG....................CATG....C..A........T.A...  672926
910       615376   .......TGA........................CAG......G..........C.....  615435
910       931301   ........AG..TG............T.......G.T.....C..A...T....C.....  931360
910       939422   ........AG..TG............T.......G.T.....C..A...T....C.....  939481
910       522203   ........AA........A......G.A......T.C..............T...G....  522262
910       524874   ........AG........................CACG.......A........C.C...  524933
910       879422                       ..............CAC..A...G.......A..C.....  879461
910       849303   .......GGG.......A.T..............CATG....C..A..T.....C.....  849244
910       584869   .AT...AGGG..TG.....T..............T.TG.......A........T.....  584810
910       739609   ........AG..TG.....TC..........A..C.C.C...C..AC.......C.....  739550
910       955274   ..T....TGA....A..A...A..A.........CCC.....C...........C.....  955215
910       959482   ..T....TGA....A..A...A..A.........CCC.....C...........C.....  959423
910       735858   ........GG.........T.......A......CACG....C..AA.......C.....  735917
910       838798   ........AG..TG.A...................AC.....C..A.....G..C.....  838739
910       947165   ........AGT.T..........TA.........C.TG....C..A........C.....  947106
910       950156   ........AGT.T..........TA.........C.TG....C..A........C.....  950097
910       1023703  G......GGG..GG.....T..............CTTG....C..A........C.....  1023762
910       1024728  G......GGG..GG.....T..............CTTG....C..A........C.....  1024787
910       819816   ........AT..TG................A...CAC.....C..A........C.....  819875
910       871477   ........AG.....T.A.........A......G.CG....C..A........C.....  871536
910       904886   ........AG.......A..............T.CTC........A......T.C.....  904827
910       647556   ......A.AG..GG.................A..CATG....C..A........C.....  647615
910       888281   .G....TTGG....A......A............T.C.....C..A........C.....  888222
910       448485   ........AA..AG..........T......A....C.....C....T..A.T.C.....  448544
910       629647   ...T....GG..TG....................CTTG....A..A........C.....  629588
910       701517   ........AG..........C..CA.........CACG....C..A....A...C.....  701576
910       724304   ........AG..........C..CA.........CACG....C..A....A...C.....  724363
910       790554   .........GT.TGA...................CATG.A..C..A........T.....  790613
910       992620   .....T.TGG..AG.............TA.....T.CC.......AA.......C.....  992561
910       829922   .......TGA........A....A....A.....GAC......G.AA.......TC...T  829986
                                  \                                            
                                  |                                            
                              AGGCT
910       841073   .A...G.TGAT.T...........A.........T.TG....C..A........C.....  841132
910       621549               ................A.A...TAT......G....G..T..TT....  621502
910       788879   G.....T..A..TTT......A.A...A......CTC..A..C...........C.....  788820
910       563795   ........AG..........C.............TATG....C..A.A......C.....  563736
910       627873   ....T...AG....AA........AT........CATG....C..A........C.....  627932
910       975163   .......TGTT.TG....C...............CTTG....C..A........C.....  975222
910       668183   ....T...GA.............AT..A..A...CTC..A..C..A........C.....  668243
                                 \                                             
                                 |                                             
                                 G
910       327154   ......CT.A.......A.G.T.A......TCT.CAC.....C.....T......G....  327095
910       999249   .......T.A.....A.......A..........CATG................        999196
910       212792   ...G....AA.......A..A.............T.C.....AT.A......A.C.T...  212851
910       609670   .GA....TAG..............A..A......CA..G...C..AT.......C..     609726
910       645316   .......GGG...GCA....C...A.........CCC.....C..A........C.....  645375
910       647139   .......GGG...GCA....C...A.........CCC.....C..A........C.....  647198
910       995746       .....G..T.............T.......CA.G...AC.....TG.....G....  995801
910       45446    ...T....G...TGA....ACA...........CT.TG....C..A........C.....  45505
910       259227   ....T..TGG..T.....A...............CACGT...C..AA.......C.....  259168
910       852191   .........A.....A.......---.....T..T.G...C..G..AT......C..A..  852247
910       924394   .........A..TGT................A..TTC......G......T....G...   924452
910       56407    ........AG.....T........A..A......C.CC....C..A........C...    56350
910       538044   ....T...AA..TG.A..................CAC.....C..A........T...    538101
910       912229   .......AAG..TG....A...............CTC.....C..A..T.....C.....  912170
910       912708   ....T..AGA........................G........G..........-.....  912650
910       254778   ......-..-------G......A..........CAC.....C..A........C.....  254829
910       135684   .......TAA..TG....................CACG....C..A.......CC.....  135625
910       325997   ....T.ATGA.......AT...........A...T.C.T....G.A.....           326047
910       525333   -.....A.AAT.............A.........CAC.....C.......A...C..T..  525391
910       702687   ...T....AA....A.G.................T.CC.A.CAC..........C.....  702628
910       725474   ...T....AA....A.G.................T.CC.A.CAC..........C.....  725415
910       611812   .......T.A..AG.....T...........A.CCTC......G.......           611762
910       757480   ........GA........................CAC.....C..A........        757533
910       839220   ........AG...G..........A.G.......C.C.....C..AT.......        839167
910       832054   ........GA...G..T....AT........A..CAC.....C.......            832103
910       963699   ........GA.............A..........T.T..A..CC..AG....A.C.....  963639
                                                       \                       
                                                       |                       
                                                       T
910       968130   ........GA.............A..........T.T..A..CC..AG....A.C.....  968070
                                                       \                       
                                                       |                       
                                                       T
910       883991   ...T....AG...G....................CA......C.--........CG....  884048
910       912355   ......-.....-..A...T....A..A......T.C.....CT........T.C.....  912296
                            \                                                  
                            |                                                  
                           AA
910       877298   ..TT.....AT.T........A.A..........GTC......G...........       877244
910       211268   .........A..TG.....T...AAT.....A..CAT...........T.....        211215
910       356131   .......-.GA.TT.............-..A...CTC......G...T......A.....  356188
910       557890   .......AGA..GG..............A.....CAC.....C....               557844
910       626001   .........A..TG....................GAC..C...G...               625955
910       868074                 ...T................CAC.....C..A........C.....  868029
910       749326                 ....A...............C.CT....C...A...A...C..A..  749371
910       530616   .........A..A.....................CAC.....------..A...C.....  530563
910       909064   G.......CAG.......................G.C.....C..                 909108
910       974943   .........A..G....-.........TA.A...TAC..A..CT.......T..C.....  974884
                               \                                               
                               |                                               
                               G
910       883849                     .............C..T.C..A..C...A...A...C.....  883808
910       130441   .......TGA..TG.T.......A..........CTC......G.----...........  130496
910       139657                 ...........G........CAC.G...C..A.....T..C.....  139702
910       145061                 ...........G........CAC.G...C..A.....T..C.....  145106
910       341456   ..A.....AG........................GAC.....C..                 341500
910       418059                 ....T.....T.........T.C....G.G...........GA...  418104
910       876477   ...T...TGG.C............T.........T..G.......A......T.C.....  876417
                                                              \                
                                                              |                
                                                              C
910       869525   ....T..TGG.........-.........GA...TTTG....C..A......G.C.....  869467
910       756790   .....CAGAA..............A........GCCC...--.G..........T.T...  756847
910       224422                         ............TCC.....CG..........C..T..  224459
910       626705   .......TGG..TG...A................G..G...                     626665
910       382621   .........T..TG.................T..                            382654
910       991397   ...T...TGA...............-..........C.....C...........T.....  991455
910       889654   ........GA..TTCC..................CAG...-..C.T....A...C.....  889596
910       891511   ........GA..TTCC..................CAG...-..C.T....A...C.....  891453
910       981849                   ...G..............CTC.....C........G...G.A..  981892
910       807660   .......T.G......G...........A.....T.C..A..G..---..A....GA...  807603
                                                       \                       
                                                       |                       
                                                       C
910       778989   ........AG..GGA.....................TG.......A.G......C.....  779049
                                                              \                
                                                              |                
                                                              C
910       671266   ........GG.......AA....CA.....A.....C..A..C.TA.....A..CCC...  671206
                                   \                                           
                                   |                                           
                                   A
910       838429   ......A..A.....A..A............A....C..A..C........A...       838488
                                                     \                         
                                                     |                         
                                                 CAAAA
910       969332   ...T.....AT.TG............G........C....G.C..........CCT.A.T  969396
                                                     \  \                      
                                                     |  |                      
                                                     C ATTC
910       970148   ...T.....AT.TG............G........C....G.C..........CCT.A.T  970212
                                                     \  \                      
                                                     |  |                      
                                                     C ATTC
910       320007   ........AA..TG.............-.....-------.CC........G..C.....  320058
910       243841   .......TAG.........................                           243875
910       464846   ..T......A........................                            464879
910       988897   ........C...G.AA.A-...............T.C.....CTG....G.T..TG....  988956
                          \                                                    
                          |                                                    
                          G
910       883246   ..T.....GA..AG...........T........---C.T.CA...C.A.....C.....  883302
910       502998   ........AG.GGG..................                              503029
910       548953   ..T.A....AT.......................CAT.............            549006
                        \                                      \               
                        |                                      |               
                        T                                    TTT
910       815557   ........AAG..T.....T...AA.....--.A.C...-..C..........         815606
910       837549   ........AA...T....AG...............AC..C..C...A.T...T.C.....  837486
                                                     \                         
                                                     |                         
                                                  CACA
910       656616   .........A.....A..A.............                              656647
910       652480   .......AAG..TGTA......TCC..A....G.C.......C..A........C.-...  652540
                                         \                                     
                                         |                                     
                                        GA
910       213438   .........A.....................                               213408
910       268490   .......-.GG..T....................-..G....C..A........C.....  268432
                                   \                                           
                                   |                                           
                                   G
878       172423   .......TGA........................G.C......G......A...C.....  172482
878       398948   ...T.....A...T................A..CT.C.....C........T..C.....  399007
878       230261   ....T..TAAT..G.........T.........CT.C....C.G..........C.....  230202
878       158104   .......AA...TG.....................CC..A..C......G.T..C.....  158045
878       166019   .......AA...TG.....................CC..A..C......G.T..C.....  165960
878       391554   ......ATGTT.TG...........T......C.T.G......G...TT..G..CT....  391613
878       2306     ....T..GGA.....C..A................AC.....C..A........C.....  2247
878       50884    ......ATG.A.........A..........A..CATG.....G..A........G....  50825
878       521801   ...T....A...T...............A.....T...G...C..A.T...T..C.A...  521742
878       394383   ....T...AATGT.....A.C.............CAC.....C..C...CA....G....  394324
878       1020612  .......TGA........................CATG....C..A.T......C..T..  1020553
878       754355   ........AAACAG..........C...A..C..CAC..A..C...........AGT...  754296
878       257580   .........G.......A................T.CG.....G...T......C.....  257639
878       147783              ..G.......A.............AC.....C...TT....T..G....  147831
878       459500   ......ATCA...CA.....G.............TAC..A..CC.......A..C....G  459559
878       180852   ........AA..GG......................C.....GG..C.......T.....  180911
878       190467   ........AA..GG......................C.....GG..C.......T.....  190526
878       26421    ........AGT..GAA....CA............T.C.....C..A.T......C.....  26480
878       410578   .......TGA..TG....A....A..........T.C.....CT...AT.C....G...G  410637
878       77368    ........AA..GCA...................CAC.....C.......            77319
878       148268   .......TGA.......................ACAC......G..........C.....  148327
878       446654   ..T.....AAT..............T.......GCAC......G......TT..TG....  446713
878       34520    ..T....TGA........................CAC......G..A.....T..G....  34461
878       1006268  .......TGG...CA...................CAC.....C..A........C.....  1006327
878       40289    ..TG...TGA...T.A...............A..CAC..A..C.....T.TTT.C.....  40230
878       468349   ........GA.............A..........T.C....CC..A....T...C.....  468408
878       30315    ..T....TGA........................CAC......G..........C.T...  30256
878       153133   .......TGG.GGG....................G.C..T..C..A........C.....  153192
878       744363   T.......AG...G....................T.C.....C..A......A.C.....  744422
878       907050   .......AGA..TGA......A............CAG..T...G..........TG....  906991
878       771444   .......TGG........A.G.............CATG....C..A......T.C.....  771385
878       63344    .......TGG..TG................A..ATAC.....CT.A........C.....  63285
878       379657   .........T.C................A.....G.CC.A.C.G...........G....  379598
878       127907   ........AA..TG.A...........AAT....T.T.....C...........C.....  127966
878       764632   ........AG...G..............T.....C.C.....C..AT.......C.....  764573
878       114854   .......TGG............T...........C.TG....C..A.....G..C.....  114913
878       13588    ........CG.....A.......A.........CT.C......G...........G....  13529
878       48406    .......TGG......................T.T.TG....C..A....AT..C.....  48465
878       142576   .......TGG..AG..........T......A..C.CG....C..A........C.....  142635
878       196533   ........AG........................CCC.....C...........C.....  196474
878       181648   ........GG...G....................CTC.....C..A........C.....  181707
878       185966   ........GG...G....................CTC.....C..A........C.....  186025
878       176408   ........GG...C..G.................CTC.....C..A........C.....  176467
878       78334    ...A....AG....C.....A...A.....A.....TG....C..A........TG....  78275
878       122497   ........AG..TG...A................CCTG....C..A.T......T.....  122438
878       766388   .......TGG..TT....................CTC.....GG.A...G.A.GT.....  766447
878       245435   ........AA.......A................T.TG....C..A........C.....  245494
878       756147   ........AG.......A...A.AA.........CA.G...CC..A.G......C.....  756088
878       9403     ........AG..TG.............A......CTC.....C..A....AT..C.....  9462
878       188912   ......C.A.T.G-....................CAC.T...GG....T......GAG..  188854
878       572831   ........CA.................A......C.C.....C..A........C.....  572772
878       861275   ........AA.......................CCAC.....C.........A.C.....  861216
878       177088   ........CA...T........G...........CAC..A...G..........C.A...  177029
878       177736   ........CA...T........G...........CAC..A...G..........C.A...  177677
878       182328   ........CA...T........G...........CAC..A...G..........C.A...  182269
878       186646   ........CA...T........G...........CAC..A...G..........C.A...  186587
878       17958    .......AGG.......A......A.........T.CG.C..C..A........C.A...  18017
878       694027   .C.......GT...........T...........CATG.A..C..A....A...C.....  693968
878       793430   ..G....TGG..TG....................CATG....C..AA.......C.....  793371
878       868164   .........G..TGA...A..............ACTCG....C..A...G....C..A..  868105
878       293310                 ....................C....A..C...........TG....  293265
878       301705                 ....................C....A..C...........TG....  301660
878       688051   .......TGA...............A........CTC.....C..A........C.....  687992
878       503358       .....A....T.........T..A......CCC.....C............G....  503303
878       515708       .....A....T.........T..A......CCC.....C............G....  515653
878       106270   ..T.T...AA....................A...TCC.....C...A...T...        106323
878       37002    ......TGAG..GCA....TA.........A...C.C.....C..A........C.....  37061
878       391219   .A......AG...G.A.AA...........A...CTCG....C..A........C.....  391278
878       131083   .C......AA...T....................T.C.....C.......T....G..    131140
878       469719   ....T..TGA........A.........A..T..G.C.....C.........G..-.G..  469661
878       20803    ....T....A..TG..........T..A......T.C.....C............       20749
878       248686   .......--------.........A.........CAC..A..C..A........C.....  248737
878       493221   ........AAT.T.T.....C.........T...GCT......G..A........       493275
878       496791   ........AAT.T.T.....C.........T...TCT......G..A........       496845
878       508610   ........AAT.T.T.....C.........T...TCT......G..A........       508664
878       152475   .......TGA.C....-...CA............TAC......G.A.T......CT....  152533
878       44094    ........GG...G..T..T...CA...........TG....C........T..C.....  44153
878       108689   ....T..TGG..TG...................CCCC.....C..A........CT....  108748
878       1009647  ........AT.................A......G..G....C..A........C.....  1009588
878       473028   .A....A.AAA............AA....T....T.C......G..........C.....  472969
878       478418   .A....A.AAA............AA....T....T.C......G..........C.....  478359
878       23283    ....T...AA....A...................CAC.....C...........        23230
878       32981    ..G.....AA....A...................T....A..CCT..........G....  33040
878       568588   .......GA.-....T..................CTT....A.G...T.CA....G....  568530
878       44833    .C......GGG.TG....................T..G....C..A........        44886
878       887965             ........A...............T.C......G.......T..T.....  888014
878       4123               .......A.....A..........CAC.....C..A..............  4172
878       1014194  ....A...GA...T....T...........A..CC.C..A..C....T......C.....  1014134
                                 \                                             
                                 |                                             
                                 T
878       215046   ........AA....A...T...........A...CAC....CC...A........GA...  214983
                                          \                                    
                                          |                                    
                                       GTGG
878       19598    ....TG.......G.................A..T.C......G...T...           19548
878       263241   C......TGAT..G.................A..T.CC.....G.........         263189
878       74863    ......T..A..-............TG.......T.C..T...G...........G....  74921
878       19359                                ......C.C.....C.............A.G.  19328
878       328396   ......A..G...G....A...............TCC......G.......G...G....  328456
                                                              \                
                                                              |                
                                                              G
878       256765   ........AA.......................CCAC.....C...........C.A...  256705
                                                             \                 
                                                             |                 
                                                             C
878       42427              ..T.....................CAT.....C..A........C.....  42476
878       105783   ........AG....AA..................T.C..A..C..                 105739
878       265146   .....G..AA..............A.........TTCGT...C............G....  265086
                                                     \                         
                                                     |                         
                                                     G
878       205084   .......GAA..TG....................G.C.................C.....  205151
                                                              \                
                                                              |                
                                                       GCAAGTTC
878       991760   ......A..A..TG.........T...........TC......                   991802
878       998216   ......A..A..TG.........T...........TC......                   998258
878       40449    .......ACT...CA...................CAC.....GG...........-....  40510
                        \                                             \        
                        |                                             |        
                       GG                                             T
878       770176   .......TGG...-.A..A..A............T.GG....C..A........C.....  770234
878       791457                      ...............CACC.......A........C.....  791417
878       96940    .C......AG.............TA.......G.C.--....C..A...C....T.....  96997
878       447485             ..................A..A..........C.......A....       447441
878       334918   .........A..G..-..........G.......T.C...C.CG...T.........A..  334860
878       22594    ........AG...G..................C.-..CG...C..A........C.....  22652
878       180223               ......................T.C.....GG...........       180265
878       189838               ......................T.C.....GG...........       189880
878       191956   .C.T.......CGG....................                            191989
878       901221   ..A.....AG..TG....................                            901188
878       41402    ..T.....AA..TG........G...........G.......C...........C.....  41469
                                                       \                       
                                                       |                       
                                                CAAGTTCA
878       315707   ........AA..........A...........                              315738
878       109082   ........GG........................T.-G....C..A........C..T..  109140
878       171628   ........AA.....T..................                            171595
878       403496                                        .....C............G....  403474
878       141522   ........-------..C.....A......A...C.C..A...GT......--.A.A...  141572
878       175016   .............--.G........T....A...G.C.....C........           175064
878       155885   .......TGA..............A.........CCC...A.CG...........G....  155824
                                           \                                   
                                           |                                   
                                          CT
878       163797   .......TGA..............A.........CCC...A.CG...........G....  163736
                                           \                                   
                                           |                                   
                                          CT
878       25781    C......AAT...................-....CAC.....C............G....  25723
878       430748   .......TGGT..G.......-------......T.......C...T.......C.....  430800
878       436618   .......TGGT..G.......-------......T.......C...T.......C.....  436670
878       206603   .........A.CTG.....T.....-........CCC........A.....           206554
878       110486   ........GA.......-.A.......A..TC..---..A..CT..A.......TG....  110431
878       134436   ........AG........................                            134398
                                  \                                            
                                  |                                            
                              TTCAG

Query_24  405      TTCAGTGAGACTATGCCTCAACAAAGCAAAGGAAAGCAAAAAGCCAAGATATTTAAAAGG  464
680       835549   C.T........CC..T.....G.T.AA...T....                           835583
680       903256   C.T.CG....TCT..T.....A.T.AA...T....                           903290
680       102096   C.T.C......CC..T.....                                         102116
680       65739    ..T.........C........                                         65719
680       1208898  ..TTT......CC..A.....                                         1208878
680       1030451  ..T..CA..C..C.AT.....                                         1030431
680       726991   ..T..CA....CC..T...                                           726973
680       1007203  C.T...A...TCT..T.....A..                                      1007226
680       793510   ..T..CC....CC........                                         793530
680       172419   CCA.......TCC..T.....                                         172439
680       1024639  C.T.AC......T..TA....                                         1024619
680       107915   C.T..CA...GCT..T.....                                         107935
680       585510   C.T........CT..T.....A.T.AA.....                              585541
680       586975   C.T........CT..T.....A.T.AA.....                              587006
680       699642   CCT..CA....CC..T.....                                         699662
680       730278   ..TG.......CC..T....                                          730259
680       323006   CCT......T.CC..T.....                                         322986
680       171226   .......C...CC........A..                                      171203
680       86918    C.T..CA....C...T.....                                         86938
680       726749   G.T.A.......C..T.....                                         726729
680       472669   C.T......G.CC...A....A....                                    472644
680       474917   C.T......G.CC...A....A....                                    474892
680       840443   .                                                             840443
680       483496   ..T...A...TC...T...                                           483478
680       66350    C...........G..T.....                                         66330
680       1210742  ..T........CC..T.....                                         1210762
680       12603    C.T......G.CC..T.....                                         12623
680       706646   C.T.....C..C..--.......                                       706666
680       174726   C.T..CA....CC..T.....                                         174706
680       652947   ..T..CA..TT.T..T.....                                         652927
680       1103368  C....CA.....C..G.....                                         1103348
680       1158200  C.T...A....CC..T....                                          1158219
680       482045   C.T..CT....CC..T.....A..                                      482022
680       906183   ..T.......TCC..T.........AA..TA.....                          906146
                                      \                                        
                                      |                                        
                                     AA
680       12085    ..T..CA.A...C..-.....                                         12066
680       1213436  C.T........CC..T.....                                         1213416
680       659999   ..T.TA.....                                                   660009
680       810265   ..TG......TCC.....T..                                         810285
680       817924   ..TG......TCC.....T..                                         817944
680       577595   C.TG.A.....                                                   577605
680       337307   CAT.......                                                    337316
680       26907    C.T........                                                   26917
680       929787   C.A........                                                   929777
680       450208   C.T..CA....                                                   450198
680       412063   ..T......                                                     412055
680       1053708  C.T..CA....                                                   1053718
680       1067872  C.T..CA....                                                   1067882
680       23615    C.........                                                    23624
680       125901   ..T........CC..T.....A...                                     125925
680       712167   CCT........--..T.....A..                                      712146
680       742510   C.T..CA...-.T..T.....A...                                     742533
680       929216   C........                                                     929208
680       614389   C.T..G...                                                     614397
680       243663   C.T..G...                                                     243655
680       518593   ..T......T..                                                  518582
680       985159   ..T......                                                     985167
680       24671    C.T......                                                     24679
680       595105   C.T.C....                                                     595113
680       647574   C.T..G...G..                                                  647563
680       36544    ..T..C......                                                  36555
680       303432   ..T......                                                     303424
680       1158466  C.T......G..                                                  1158477
680       405485   C.T......G..                                                  405474
680       985798   ..T..C...                                                     985790
680       438188   A.T......                                                     438180
680       1026973  .GT..C...                                                     1026981
680       986801   C.T..CA....                                                   986811
680       725108   C.A...A....                                                   725098
680       1212209  C.T..CA....                                                   1212199
680       211461   ..T..CA...ACT..T.....A..G..                                   211487
680       988309   C.T..C.....                                                   988299
680       171372   C....G..C..                                                   171362
680       79536    ..TT......                                                    79527
680       29424    C.T..........A......G...                                      29450
                             \     \                                           
                             |     |                                           
                             T    AA
680       1212830  ..T....                                                       1212836
680       680051   C.AG.......CC..T.....A.T..A...                                680080
680       1044828  ..........                                                    1044819
680       908157   C.T...A....                                                   908167
680       446727   ..T..C...                                                     446719
680       446988   ..T..C...                                                     446980
680       691761   C.T........                                                   691771
680       1365602  C.T......                                                     1365610
680       5495     C.T......                                                     5487
680       826051   C........                                                     826059
680       1157179  ..T......                                                     1157187
680       302015   C.T......                                                     302023
680       361424   C.T....                                                       361418
680       367356   C.T....                                                       367350
680       375298   C.T....                                                       375292
680       741775   C.T.A....                                                     741783
680       844188   ..T......                                                     844196
680       1223875  ..T......                                                     1223883
680       921517   C.T..CA.A...C..T.....                                         921537
680       931232   C.T..CA.A...C..T.....                                         931252
680       1320917  ..T......                                                     1320925
680       789653   C.TG.....                                                     789661
680       152810   ..T..CA....                                                   152820
680       664647   ..AT.......                                                   664657
680       832850   C.T............T.....                                         832873
                         \   \                                                 
                         |   |                                                 
                         G  CT
680       887757   C.TT...G...                                                   887767
680       887905   C.TT...G...                                                   887915
680       896297   C.TT...G...                                                   896307
680       250525   .........                                                     250517
680       839487   ..T..                                                         839491
680       1044044  C.T......                                                     1044036
680       162635   ..T..                                                         162639
680       387670   ..T..                                                         387666
680       951471   C.T.....                                                      951478
680       783045   C.T......                                                     783053
680       428654   C...                                                          428651
680       1207217  ..T.A....G.CC..T...-.T...TA...TA...TT......                   1207176
680       344000   ..T..                                                         343996
680       97685    ..T..CA....                                                   97695
680       1003551  C.T.......                                                    1003560
680       625410   ..T......                                                     625418
680       742103   ..T.....A..CC..T...                                           742121
680       581370   ..                                                            581369
680       661264   ..T..                                                         661260
680       322479   .                                                             322479
680       72390    C...                                                          72393
680       794915   .                                                             794915
680       987321   .                                                             987321
680       1032264  ..T..                                                         1032260
680       1032501  ..T..                                                         1032497
680       426312   --A......G..                                                  426321
680       1096546  ..T...A...                                                    1096555
680       324726   .                                                             324726
680       470368   .                                                             470368
680       189053   ..                                                            189054
680       1000550  .G..                                                          1000553
680       1155625  .                                                             1155625
680       722104   C.TT.C.....CC..A.......                                       722126
680       1047866  C.T......                                                     1047858
680       1152816  ..T.....                                                      1152809
680       20305    ..T..                                                         20309
680       343437   .                                                             343437
680       552034   C.T..CA.A..CC..T.....                                         552054
680       1275724  .                                                             1275724
680       125289   C.TG..C....CC..T....                                          125308
680       858604   C.T.........C..T.....                                         858624
680       860865   C.T.........C..T.....                                         860885
680       1235395  .                                                             1235395
680       22519    --.......                                                     22525
680       346860   ..T......                                                     346868
680       699432   ..                                                            699433
680       732410   C..T.......CC..A.....                                         732390
680       735148   C..T.......CC..A.....                                         735128
680       919625   C.T..C.....CC......                                           919643
680       927739   C.T..C.....CC......                                           927757
680       927892   C.T..C.....CC......                                           927910
680       1099972  C.T........CC..T...                                           1099990
680       161330   ..                                                            161331
680       847543   .                                                             847543
680       60701    C.T......                                                     60693
680       429005   C.T......G..C..T.....A...                                     429029
680       878259   ..                                                            878260
680       807704   ..T..                                                         807700
680       814714   ..T..                                                         814710
680       823082   ..T..                                                         823086
680       98564    C.T.A......C...T.....A...TA.....                              98595
680       804410   ..T..CA...T.C..T.....A...                                     804434
680       847882   ..T..                                                         847886
680       1047676  C.T..CA....CC..T.....                                         1047656
680       676977   C.T..CA..G..C..T.....                                         676997
680       808985   C.T...A....CC..T...                                           808967
680       816644   C.T...A....CC..T...                                           816626
680       1002956  .                                                             1002956
680       167412   C.T.C.A...TCC..A.....                                         167392
680       707245   .AT......                                                     707237
680       385376   C....C..C..                                                   385386
680       694107   ..T........                                                   694097
680       337602   C.T......                                                     337594
680       18918    A.T..CA..G.CC..T.....A.T.AA.....                              18949
680       62238    C.T....                                                       62232
680       132486   ..T..C.....                                                   132476
680       973294   C.T......                                                     973302
680       978897   C.T......                                                     978905
680       82653    ..TG.....                                                     82645
680       1076331  ..T......G.CC..A.....                                         1076351
680       1077307  ..T...A..G.CC..A.....                                         1077327
680       223274   ..T..                                                         223270
680       227976   ..T..                                                         227972
680       574181   ...                                                           574183
680       107088   ..T......                                                     107096
680       23832    C.T.T......CC..T.....A.T..G..                                 23860
680       319515   C.T......                                                     319523
680       644730   C..........CC..T.....                                         644750
680       164005   ..T..CT.......--.....A...                                     164029
                             \                                                 
                             |                                                 
                            TC
680       698965   C.T....G...CC..A.....                                         698945
680       56581    ..-......                                                     56574
680       386839   C.T......                                                     386847
680       54993    ..T.....                                                      54986
680       103207   ..                                                            103208
680       251105   .                                                             251105
680       186708   C.T..CT....                                                   186698
680       188429   C.T..CT....                                                   188419
680       429897   C....                                                         429893
680       437512   --A......G..                                                  437521
680       715941   C........                                                     715949
680       1233805  CAT..CA......                                                 1233793
680       931542   C.T...A..                                                     931534
680       347655   ..T..CA....                                                   347665
680       738067   CC..........C..T...                                           738049
680       695848   C.T.A......                                                   695838
680       633513   C.T..CA.....C..T.....                                         633493
680       824880   C....                                                         824876
680       852721   --.......                                                     852715
680       1210462  --...C.....G..                                                1210451
680       77971    .                                                             77971
680       718060   ..T..A.....                                                   718070
680       696456   C.T..G...G.CC..T.....                                         696476
680       424608   ..T..                                                         424604
680       905980   C..                                                           905978
680       62995    ..G..G....                                                    63004
680       315714   ..T.......                                                    315723
680       1137033  -G.T.......                                                   1137024
680       406563   .--G.......                                                   406571
680       844018   ..T......                                                     844026
680       19699    ..TC.C.....CC..T.....                                         19719
680       839209   C...A......                                                   839199
680       555463   C.T..G.....CT..T.......                                       555441
680       559437   C.T..G.....CT..T.......                                       559415
680       1076111  .                                                             1076111
680       1077088  .                                                             1077088
680       747816   ..T..                                                         747820
680       308997   C.T......                                                     309005
680       583734   ..                                                            583735
680       154212   C...T......                                                   154222
680       1130139  C.T.T.....                                                    1130148
680       1160401  ..T..C...                                                     1160409
680       798665   C..G.A.....CC..T.....                                         798645
680       1227824  CAT...A....                                                   1227834
680       349204   ..T..                                                         349208
680       681790   C..T.......CC..T.....                                         681810
680       1038750  ..A..                                                         1038746
498       1227544  C...........C.AT.....                                         1227564
498       1228192  C...........C.AT.....                                         1228212
498       1043323  ..T.TC....T.C.AT.....A..TTA.....                              1043292
498       1098936  C.T........CT..T.....                                         1098916
498       1528536  C.T......G.CC..T.....                                         1528516
498       1119321  CAT..C..C..CC..T.....A...                                     1119345
498       385801   ..T..AA....                                                   385791
498       1197369  ..G..C.....CC........                                         1197349
498       1201845  ..G..C.....CC........                                         1201825
498       1205991  ..G..C.....CC........                                         1205971
498       1627009  C.T.........T..T.....                                         1627029
498       1635327  ..T..CA.....C..T..T..                                         1635307
498       747712   C.T..CA....CC..T.....                                         747732
498       423269   C.T..CT..G.CC..T.....                                         423249
498       939813   G.T..CA....CC..T.....-..T.T...AA...TA....                     939852
498       1016160  C.T..CT.....C..T.....                                         1016140
498       547555   ..........TCC..T.....                                         547575
498       501128   C.T........CC..T.....                                         501148
498       1047939  C.T..CA....CT..T.....                                         1047959
498       550372   CCT..A...TT.C..T.....                                         550352
498       1435600  C.TG.......CC.T.....--...TT...AAT...A......                   1435640
498       1439628  C.TG.......CC.T.....--...TT...AAT...A......                   1439668
498       1447049  C.TG.......CC.T.....--...TT...AAT...A......                   1447089
498       1453588  C.TG.......CC.T.....--...TT...AAT...A......                   1453628
498       695858   ..T.......TCC..T.....                                         695878
498       949613   C.T........CC........                                         949633
498       645301   ..T..CC.....                                                  645290
498       1051092  CCT........                                                   1051082
498       1370285  C.AG.C.........T..A..T...                                     1370259
                             \                                                 
                             |                                                 
                            TC
498       1365374  C.T..G.....CC..T.....A...                                     1365398
498       1264985  C....CA...T.C..T....                                          1264966
498       1294347  C....CA...T.C..T....                                          1294328
498       1146531  ..T......                                                     1146539
498       113812   C.T.........                                                  113801
498       709644   C.T......G..                                                  709655
498       726055   C.T......G..                                                  726066
498       211144   A.T..CA.....                                                  211155
498       1273834  C.T..G..                                                      1273827
498       1303445  C.T..G..                                                      1303438
498       1115909  ..T..G...                                                     1115917
498       837228   C....CA....                                                   837238
498       1225121  C.T........                                                   1225111
498       885166   C.T...                                                        885171
498       1028484  C.T.A.....                                                    1028475
498       1072696  C.T......                                                     1072688
498       1203224  C.T......                                                     1203232
498       1207370  C.T......                                                     1207378
498       100226   C.T......                                                     100234
498       1680234  ..G.......                                                    1680225
498       1687469  ..G.......                                                    1687460
498       1603598  ..T..A...                                                     1603606
498       1603922  ..T..A...                                                     1603930
498       1722980  C.A..G...                                                     1722972
498       1728882  C.A..G...                                                     1728874
498       1673724  C.T......                                                     1673716
498       1681078  C.T......                                                     1681070
498       1688314  C.T......                                                     1688306
498       708611   C.T..C...                                                     708603
498       712866   C.T..C...                                                     712858
498       724074   C.T..C...                                                     724066
498       631943   C.......                                                      631936
498       190403   C.T........                                                   190413
498       57552    C....                                                         57548
498       1376167  ..TG....                                                      1376160
498       461661   ..T..CA....                                                   461651
498       1202999  C.T.A...                                                      1203006
498       1207145  C.T.A...                                                      1207152
498       1366148  ........                                                      1366141
498       669869   C.T......G..                                                  669880
498       677696   C.T......G..                                                  677707
498       1168139  C.T..A....                                                    1168130
498       1179649  C.T..A....                                                    1179640
498       1169449  C.T......                                                     1169441
498       1180959  C.T......                                                     1180951
498       472942   ..T......                                                     472950
498       474797   ..T......                                                     474805
498       90422    C.T..A...                                                     90414
498       982453   ..T..                                                         982457
498       992947   ..T..                                                         992951
498       1159581  ..                                                            1159582
498       1502126  ..T.......                                                    1502117
                   \                                                           
                   |                                                           
                   T
498       1402277  C.T..CA...ACC..T.....A..                                      1402300
498       1408156  C....                                                         1408152
498       1418412  C....                                                         1418408
498       1435286  C.T......                                                     1435278
498       1439314  C.T......                                                     1439306
498       1446735  C.T..C...                                                     1446727
498       1273701  ..T..                                                         1273697
498       1303312  ..T..                                                         1303308
498       1100833  ..T..                                                         1100829
498       1696899  C.T.....                                                      1696892
498       208042   ..T..                                                         208046
498       1518708  ..T...                                                        1518713
498       903949   ..T..                                                         903953
498       1064378  ..                                                            1064379
498       363821   .--......                                                     363827
498       590737   .                                                             590737
498       594501   .                                                             594501
498       1584187  .                                                             1584187
498       1651726  C....                                                         1651730
498       682724   C...                                                          682721
498       887385   .                                                             887385
498       1230997  C.....A.....C..T.....                                         1231017
498       465617   C......                                                       465611
498       1066678  ..                                                            1066677
498       1232386  C.T.......                                                    1232377
498       1607488  .                                                             1607488
498       1381273  C.-..CA....CC.TT.....T...                                     1381250
498       191847   ..A......                                                     191855
                   \                                                           
                   |                                                           
                   T
498       1108433  C.T......T..C..T.....                                         1108453
498       1605766  C.T..G....TCC..T.....                                         1605786
498       1605561  ..A..CA....CC..T.....A...                                     1605537
                   \                                                           
                   |                                                           
                   C
498       97578    ..T......                                                     97570
498       755064   C.T.C....                                                     755072
498       1618020  ..A..G.....CC.......                                          1618001
498       762842   C.........                                                    762833
498       764457   C.........                                                    764448
498       1667953  C.T......                                                     1667945
498       1674778  C.T......                                                     1674770
498       1358447  ..T..C...                                                     1358455
498       251449   C.T..CA....                                                   251459
498       1323700  C..........                                                   1323690
498       1326054  C..........                                                   1326044
498       1601896  ..T.AG....                                                    1601905
498       1145940  .                                                             1145940
498       1555573  C.TT.......CC..T.....                                         1555553
498       416311   C.T..CA....                                                   416321
498       1506891  C.T.C....G.CT..T.....                                         1506911
498       1320176  CCT..CA....CC..T.....                                         1320156
498       1324223  CCT..CA....CC..T.....                                         1324203
498       1719424  C.T......                                                     1719416
498       1725305  C.T......                                                     1725297
498       481787   ..T..CA....                                                   481777
498       1503413  C.T...A....CC....                                             1503429
498       746451   ..T......                                                     746443
498       1183174  C.T...                                                        1183179
498       1341601  ..T.-......                                                   1341592
498       1549375  C.T......                                                     1549383
498       1127934  ..T......                                                     1127926
498       1130421  ..T......                                                     1130413
498       1338384  ..T..                                                         1338388
498       1391892  C.TG........C..T.....T...                                     1391916
498       1722546  .GT..A.....CC..T.....                                         1722566
498       1728451  .GT..A.....CC..T.....                                         1728471
498       1624489  .....                                                         1624493
498       753916   C.T......                                                     753924
498       1073559  ..T......                                                     1073551
498       1079811  ..T......                                                     1079803
498       1573473  ..T..CA....--..T.....A.T.AA....C..                            1573504
498       1039596  A.T..C...                                                     1039588
498       407088   C.T........                                                   407078
498       1042798  ..TT......                                                    1042789
                   \                                                           
                   |                                                           
                   C
498       1258800  C.T.A.....                                                    1258791
498       1710080  C.T..C...                                                     1710072
498       960727   A.TG.......                                                   960737
498       1613502  --A..........A.......                                         1613480
                            \      \                                           
                            |      |                                           
                           GC     AA
498       1103122  C.T......                                                     1103114
1139      7603     ..T.........C........                                         7583
1139      218255   ..T.T...A..CC..T.....                                         218275
1139      17358    ..T.T.......C..T..                                            17375
1139      290243   C.T......G..                                                  290254
1139      325085   C.T..G.....                                                   325095
1139      16986    ..T........                                                   16996
1139      327355   C....CA....                                                   327345
1139      25243    ..T..C...G..                                                  25232
1139      24318    ..T..C...G..                                                  24307
1139      506952   C........                                                     506944
1139      507823   C........                                                     507815
1139      248579   C.T......                                                     248587
1139      139600   ..T..                                                         139604
```
