## Supplementary File S1B for "Recurrent erosion of *COA1/MITRAC15* demonstrates gene dispensability in oxidative phosphorylation": Supplementary_File_S1B.txt (part 723 of 732)

```
1139      209915   ..T..                                                         209911
1139      336331   A.T....                                                       336337
1139      82296    ..T..                                                         82292
1139      102455   ..T..                                                         102451
1139      120036   ..T..                                                         120032
1139      35622    ..T..                                                         35626
1139      243046   .                                                             243046
1139      258029   ..                                                            258028
1139      209699   C.T..CA....CC..T.....                                         209679
1139      451567   --.......                                                     451561
1139      651033   .                                                             651033
1139      45732    ..                                                            45731
1139      60001    ..                                                            60000
1139      316965   C....C...                                                     316973
1139      333295   ..                                                            333294
1139      219783   ..T.....A..                                                   219773
1139      138971   ..T..CA....                                                   138981
1139      230853   ..T..                                                         230849
1139      170208   .                                                             170208
1539      381300   ACT.......ACC..T.A...A.T..T.G....                             381268
1539      135342   ..T..C....GCC..T.....A...                                     135318
1539      41528    C.T.......TCC........A.T..-.....                              41558
1539      348078   ..T..                                                         348074
1539      348709   ..T..                                                         348705
1539      245794   C.T........CC..T.....-..TAA....T....                          245828
1539      254184   ......A.....C........                                         254204
1539      23058    ..T........CC..T...                                           23076
1539      409910   ..T..                                                         409914
1539      414106   ..T......G..                                                  414095
1539      26830    C.TC......                                                    26821
1539      361912   C.T..CA.....                                                  361923
1539      279963   ..T......G..                                                  279974
1539      245112   C...........C..T..                                            245129
1539      193047   C.TGA.A....AT..T.....                                         193027
1539      258120   C.T.......                                                    258129
1539      381602   C.T......                                                     381610
1539      401979   C.A..CA....                                                   401969
1539      33348    A.T..C....                                                    33357
1539      360685   A.T......                                                     360677
1539      329009   C.T........                                                   329019
1539      82834    C.T..A..                                                      82841
1539      320332   --.......                                                     320338
1539      414238   C.T.-.......-........                                         414220
1539      265654   ..                                                            265653
1539      41742    .....CA......-.T.....                                         41762
                             \                                                 
                             |                                                 
                             T
1539      92351    .                                                             92351
1539      99741    .                                                             99741
1539      22026    .                                                             22026
1539      275114   .                                                             275114
1539      235623   .--G.....G...A..                                              235636
1539      295316   ..                                                            295315
1539      150396   C.T..CA..C..C..T.....                                         150376
1539      13489    --.......                                                     13483
1539      278745   .                                                             278745
1539      379500   --.......                                                     379506
1539      149524   C.T..CA..C..C..T...                                           149506
1539      112859   C.T......                                                     112867
1539      185594   ..T......                                                     185586
1539      388257   C.T..CA....CC..T.C...A........AAT..AT....G..T...              388308
                                       \                                       
                                       |                                       
                                    AAAT
1539      342484   ..T..GA.....                                                  342473
1539      394499   ..T........A...T..                                            394482
1539      382519   ..T..                                                         382515
1539      298719   ..T..                                                         298715
1539      308201   .                                                             308201
1539      187123   C.T......                                                     187131
1539      389002   ..T..A.....                                                   388992
1539      26372    --......                                                      26367
1539      30059    ..T........                                                   30069
567       723833   C.A..CA....AC..T...C.A...AA...AA...AA.....                    723874
567       1154941  C.T........CC..T..T..A.T.AA...TA....T......                   1154983
567       1157309  C.T........CC..T..T..A.T.AA...TA....T......                   1157351
567       980369   ..T.....AG.--..T.......                                       980389
567       788197   ..T..CA..G..C........AC..A....CA....                          788232
567       1040156  C.T.......T.T..T.......T.--...A....TA......                   1040116
567       1188455  C.T........CT..T.....A...                                     1188479
567       587838   C.T.......                                                    587847
567       593273   C.T.......                                                    593282
567       875506   C.TCT......CT..T.C......                                      875483
567       1134358  C.T...A...TCT..T.....A...                                     1134334
567       1174580  ..T.AA.....CC..T.....                                         1174560
567       1051433  C.T......G.CC..T.....A...--...AA...TT.....                    1051394
567       1083839  C.T........CC..T.....A...                                     1083815
567       1235952  C.T..CA....CC..T....                                          1235933
567       303197   C.T..CA....CC..T.....                                         303217
567       27534    C.TG.G.....CC..T.....                                         27514
567       757768   ..T.........C..T.....                                         757788
567       729565   ..T.........CG.T.....                                         729545
567       1250747  C.T.....C..CC..T.....-..TTT..---...........                   1250709
567       385977   ..T..A.....CC..A.....                                         385997
567       1230258  C.T..CA....CC..T.....                                         1230238
567       1197618  C.T..G....TCC..T.....A...                                     1197642
567       436804   .....CA...TCC..T.....                                         436824
567       454506   .....CA...TCC..T.....                                         454526
567       770235   C.T.......TCC..T.....                                         770215
567       152298   C.T..A....TCT..T.....                                         152318
567       861850   C.T..CA..G.CC..T.....                                         861830
567       894167   C.T.......TCC..T.....A...AA...T.....                          894203
                                          \                                    
                                          |                                    
                                          T
567       772461   ..T.......TCT..T.....                                         772481
567       492476   .ATGA....C..C..T.....                                         492456
567       909603   CCT..CA....CC..T.....                                         909583
567       864461   C.T.......ACC..T.....                                         864481
567       939252   G.T...A....CC..T.....                                         939232
567       658624   ..T..C...                                                     658632
567       673139   ..T..C...                                                     673147
567       1025916  ..T......T.CC..T.....                                         1025896
567       852691   C.T...A...TCC..T.....                                         852671
567       1372404  ..T...A...TCC..T.....                                         1372384
567       1490833  C.T..CA...TCC..T.....-..TTA...A....TA......                   1490792
567       911244   C.T..CA....CC..T...T.-....A...                                911216
567       1183642  ..T........CC..T.....T..                                      1183619
567       1189373  ..T........CC..T.....                                         1189353
567       843489   C.T......G.C...T.....A..                                      843512
567       647707   ..T..CA.....C..T...                                           647725
567       528238   C.T.C......CC..T...                                           528256
567       746306   C.TT........                                                  746317
567       337139   C.T.A.A....                                                   337149
567       803681   C.T......                                                     803673
567       643729   CCT.A......CC..T.....A.T.AA.....                              643760
567       1042526  C.T.ACA.....C..AT........A....                                1042558
                                      \                                        
                                      |                                        
                                    AAA
567       1148044  C.T..CA..T....--.....                                         1148026
567       1142883  ..T..G.....--..T.....A...TA.....                              1142912
567       369805   C.T..G.....-C..T.....                                         369824
567       728180   ..T......                                                     728172
567       1125369  .........                                                     1125361
567       773099   A.T..G...                                                     773107
567       1307105  ..T......                                                     1307097
567       1307254  C.T..A...                                                     1307246
567       113070   C.T......                                                     113062
567       535531   ..T.........                                                  535520
567       200498   C.T..AA....                                                   200488
567       203004   C.T..AA....                                                   202994
567       991203   ..T..CA....                                                   991213
567       742297   C.T..CA....                                                   742307
567       17818    ..T..G...                                                     17826
567       815533   C.T.A......                                                   815523
567       822135   C.T.A......                                                   822125
567       350673   C.T......                                                     350681
567       751737   ..T..CA....                                                   751727
567       531285   C.T.A.A....                                                   531295
567       498187   ..T..CC.-.A.C..T.....G...                                     498164
567       866420   C.T......                                                     866428
567       1201565  C.T..A.....CC..T.....                                         1201585
567       295496   C.T......                                                     295488
567       930052   C.T........                                                   930042
567       1197433  ..T.A.A...                                                    1197424
567       149619   CAT............                                               149604
                             \                                                 
                             |                                                 
                             C
567       955929   C.T...A.A..CC..T.....                                         955909
567       976026   C.T...A.A..CC..T.....                                         976006
567       1033045  .........                                                     1033053
567       1173543  C.T......                                                     1173551
567       6739     ..T......                                                     6747
567       430744   ..T......                                                     430736
567       674409   C.T......                                                     674401
567       988603   ..T......                                                     988611
567       914334   C.T..GA....CC.TT.....A...                                     914358
567       945926   CCT......                                                     945918
567       730299   C.T......                                                     730307
567       1186298  ..T..C...                                                     1186306
567       1197359  C.T......                                                     1197367
567       1221660  ..T......                                                     1221652
567       521619   ..T..                                                         521623
567       909275   ..T..                                                         909279
567       1080017  C.T...                                                        1080012
567       766212   ..T..                                                         766208
567       1036100  C.T.....                                                      1036107
567       1255478  .                                                             1255478
567       340253   ..T.........                                                  340242
567       725030   CAT......                                                     725038
567       1369710  .                                                             1369710
567       885575   ..T.....A..                                                   885565
567       1002260  C.T.A...                                                      1002267
567       1154515  C...                                                          1154518
567       1113890  C...                                                          1113887
567       692481   ..T.A......                                                   692491
567       1194427  C....                                                         1194423
567       1003660  ..T..G.....                                                   1003670
567       641823   .                                                             641823
567       1409760  ..T..                                                         1409756
567       532750   C.TT.....                                                     532742
567       1118934  C.T.T....                                                     1118942
567       1120519  C.T.T....                                                     1120527
567       1182054  ..T..CA....CC..T.....                                         1182034
567       925355   C.T.....A..                                                   925345
567       1135921  ..T..                                                         1135917
567       1322831  ..T..                                                         1322827
567       492831   ..T...A..                                                     492839
567       494047   ..T...A..                                                     494055
567       744223   ..T..                                                         744219
567       262318   .                                                             262318
567       972574   C.T...A.A.TCC..T.....A..                                      972597
567       1085770  C....                                                         1085766
567       1155079  ..T..                                                         1155083
567       1157447  ..T..                                                         1157451
567       943482   ..T..                                                         943486
567       697204   ..T..                                                         697208
567       1225204  C.T.....                                                      1225211
567       1044215  .                                                             1044215
567       480751   C.T.......G.C..T..T..                                         480771
567       1152539  .                                                             1152539
567       862266   .                                                             862266
567       1243209  C.T..CA.....T..T.....                                         1243229
567       1007593  C.TG.G.....                                                   1007603
567       750594   ....-....                                                     750601
                   \                                                           
                   |                                                           
                   C
567       360921   A.T.....A..                                                   360931
567       677393   CCT.........C..TT....                                         677413
567       989923   ..T..A......C..T.....                                         989903
567       860841   C.T........                                                   860831
567       1040502  G.-.A......CC..T.....                                         1040483
567       1052319  C.T......                                                     1052311
567       759299   C.T........                                                   759309
567       364945   ..T........                                                   364955
567       699158   C.T...A..G..                                                  699147
567       826569   ..T.C.....AC..AT.....A..                                      826546
567       807556   ..T.........                                                  807545
567       938411   ..T......                                                     938403
567       1281075  C.T.A.A....                                                   1281085
567       1286173  C.T.A.A....                                                   1286183
567       1288545  C.T.A.A....                                                   1288555
567       1292208  C.T.A.A....                                                   1292218
567       11928    ..                                                            11927
567       1158598  A..........CC..T.....A...AA.....                              1158566
                                     \                                         
                                     |                                         
                                     C
567       997296   C.T..C...                                                     997288
567       814818   ..T..CC....                                                   814828
567       821420   ..T..CC....                                                   821430
567       1411033  .CT......                                                     1411041
567       1144763  ..T...A..                                                     1144771
567       435853   C.T......                                                     435861
567       453553   C.T......                                                     453561
567       987868   ..T..C...                                                     987860
567       994741   C.T..-......                                                  994751
567       1305673  C.T......                                                     1305665
567       980177   ..T.....T..                                                   980187
567       898487   C.T........                                                   898497
567       754816   ..T..                                                         754812
567       956118   C.T......                                                     956126
567       976215   C.T......                                                     976223
567       427401   C.T......                                                     427409
567       828786   C....CA....CC..T...                                           828804
567       836267   C....CA....CC..T...                                           836285
567       428619   C.A.A...                                                      428612
567       1113481  ..T..CA...T.C..A.....A....A...TA....                          1113517
                                          \                                    
                                          |                                    
                                          T
567       1220242  ..T...AT...CC..T.....                                         1220222
567       782459   ..T..C..                                                      782452
567       550242   C.T........                                                   550232
567       1066392  C.T.....A..                                                   1066402
567       1067563  C.T.....A..                                                   1067573
567       1054216  C.T.........                                                  1054205
567       648452   .                                                             648452
567       1032686  ..                                                            1032685
567       1068312  ..T.........C..T..A..                                         1068292
567       934296   C.T......                                                     934304
567       846373   C.T........CC.AT.....A..                                      846396
567       1364100  C....C.....CC..A....                                          1364119
567       1367824  C....C.....CC..A....                                          1367843
567       744687   .                                                             744687
567       429255   ..T.......GCC..T.....                                         429275
567       123226   --A..........A....A.G...                                      123204
                             \                                                 
                             |                                                 
                             T
567       1101874  C.T.....                                                      1101867
567       144395   ...........CC........A........AA....                          144357
                                        \                                      
                                        |                                      
                                      AAT
567       333785   C.T.........C..TT....                                         333765
567       1153971  C.T.....                                                      1153964
567       719536   C.T........                                                   719526
567       367567   ..T..G....                                                    367558
567       992663   ..T.....A..                                                   992673
567       1185447  .AT........                                                   1185457
567       1121537  C.T..CA....CC..T.....                                         1121517
567       645499   ..T.C.A....                                                   645489
567       510114   ..T.....----.G......C...                                      510095
567       329024   --A.......                                                    329017
567       401905   .                                                             401905
567       942651   .GAG........C..T...                                           942669
                   \                                                           
                   |                                                           
                   AAG
567       1505648  C.T...A....CC..T.....                                         1505628
567       1075181  C....                                                         1075177
567       816581   C.TGA......                                                   816571
567       823184   C.TGA......                                                   823174
1401      26468    C.T.........T..T.....A...AA........AG.....AAA.....            26521
                                          \                                    
                                          |                                    
                                       TTTT
1401      459679   --.......                                                     459685
1401      521409   C.T.C......CC..T.....T...AA...A.....A..G..                    521453
                                        \                                      
                                        |                                      
                                      AAT
1401      138177   C.T........AC..TG...--....A..---...A.......                   138140
1401      500556   ..T........CC.A.....--....T...AA...AA.....                    500595
1401      156345   C...........                                                  156334
1401      435970   C.T......                                                     435978
1401      198699   C.T......                                                     198707
1401      513719   A.T..G...                                                     513727
1401      198427   C.........                                                    198418
1401      329079   C.........                                                    329070
1401      192509   ..T..                                                         192505
1401      514692   C.T..C...T..                                                  514703
1401      93084    ..                                                            93085
1401      426494   .                                                             426494
1401      188632   ..T..                                                         188628
1401      189860   ..                                                            189859
1401      256644   ..T..G...                                                     256652
1401      208653   C.T......                                                     208661
1401      213871   C.T......                                                     213879
1401      10205    ..T..                                                         10209
1401      5595     C.TG.....                                                     5603
1401      378240   C.T..C....TCT..T.....A...                                     378264
1401      439370   C.T.T....                                                     439378
1401      192719   ..T..CAG...CC..A..--.....TA.....                              192690
1401      194000   G.T...A..                                                     193992
1401      463270   C.T..C..                                                      463277
1401      306346   C.T.....A..                                                   306356
1276      110709   C.T...A.A..CC..T.....A....A...                                110680
1276      377088   C.T........CC..T.....                                         377108
1276      259036   ..T...A...ACT..T.....                                         259016
1276      261352   ..T...A...ACT..T.....                                         261332
1276      360479   C.T..C.....CC..T....--....A...--....A....G...                 360439
1276      260502   ..T..CA.A...C..T.....AG..TA...--....A....                     260540
1276      262819   ..T..CA.A...C..T.....AG..TA...--....A....                     262857
1276      86179    ..T........CC..T.....                                         86199
1276      539083   C.TG....C..CC..T.....                                         539103
1276      208726   C.TC.......CC..T.....                                         208706
1276      378410   ..T..CA....CC..T.....                                         378390
1276      143256   ....AC.....CC..T.....A..                                      143279
1276      110429   C.T......G....                                                110416
1276      193715   C.T.....C..                                                   193705
1276      46628    ..TT...G...                                                   46638
1276      168820   C.T..CA....                                                   168830
1276      122040   C.T..CA....                                                   122050
1276      16686    C.A......                                                     16678
1276      155812   C.T..CA.....                                                  155801
1276      226058   ..T..C.....                                                   226068
1276      126820   C.T........                                                   126810
1276      292868   C.T.....                                                      292861
1276      21332    ..T.C...A..                                                   21342
1276      376805   C.T......                                                     376813
1276      625399   C.T......                                                     625407
1276      570481   C...TC....                                                    570472
1276      574850   C...TC....                                                    574841
1276      160087   ..T.....                                                      160094
1276      162438   ..T.....                                                      162445
1276      356828   .                                                             356828
1276      154638   ..T..                                                         154634
1276      445334   .                                                             445334
1276      296329   .                                                             296329
1276      265400   .                                                             265400
1276      156511   --...CA.A..C..AT.....A...                                     156533
1276      311278   ..                                                            311279
1276      163711   .                                                             163711
1276      272310   C.....A....CC........                                         272290
1276      375344   ..-......                                                     375337
1276      271352   ..T......                                                     271360
                   \                                                           
                   |                                                           
                   C
1276      593051   ..T.A....                                                     593059
                   \                                                           
                   |                                                           
                   C
1276      300227   C.T..CA....--..T....--....A...AA...AA....G....G...            300272
1276      349967   ..T........CC..T.......T..                                    349992
1276      88976    C.T..G...                                                     88968
1276      383387   C.G..C...G.CT..T.....                                         383367
1276      335841   C.G.....C..C...T.....                                         335821
1276      336463   ..T........CCG.T....--...TA...--...A.......                   336501
1276      629875   ..                                                            629874
1276      29742    ...........CC..T...                                           29760
1276      333338   C.T........CT..T.....                                         333318
1276      477875   ..                                                            477874
1276      487832   ..                                                            487831
1276      507468   ..                                                            507467
1276      433843   C.T........                                                   433833
1276      248649   ..T........C..                                                248662
1276      271926   C.T......                                                     271918
1276      195473   -..........-C..T.....                                         195491
1276      111377   ..                                                            111376
1276      632598   C.T........CC..T.....-..TT......                              632568
1041      125230   C.T.......TCC..T.....                                         125210
1041      635301   C.T..CA....CC..T.C............                                635334
                                       \                                       
                                       |                                       
                                    AAAT
1041      647656   ..T........CC..T..T..A...                                     647680
1041      328072   ..T.......TCC..T.....                                         328092
1041      545038   C.T..CA....CC..T.....                                         545018
1041      267002   C.T.A......CC..T...--....TA...T....                           267034
1041      509326   CATC.......CC..T.....                                         509346
1041      844705   C.T..CA..G.CC..T.....                                         844725
1041      746059   C.T..CC....CC..A.....                                         746039
1041      212518   C.T..CA....CC..T.....A...                                     212542
1041      584470   C.T..CC....CC.AT.....A...                                     584446
1041      499474   C.T...A.A..CC..T.....                                         499454
1041      669168   C.T.....A..CC..T...                                           669186
1041      515884   ..T...A....AC...T....                                         515864
1041      201717   ..G........CC..T.....A...                                     201692
                             \                                                 
                             |                                                 
                             T
1041      210179   ..G........CC..T.....A...                                     210154
                             \                                                 
                             |                                                 
                             T
1041      772157   C.T...T..CA...-T.....A...                                     772134
1041      245345   ..T..C....                                                    245336
1041      487094   C.T......                                                     487102
1041      560189   C.T......                                                     560197
1041      792285   C.T......                                                     792293
1041      98639    C.T.A....                                                     98631
1041      676192   C.T.....A..                                                   676202
1041      638814   C.T..A..                                                      638807
1041      121733   C.T........                                                   121743
1041      266459   C.T.......                                                    266468
1041      809954   C.T.A......                                                   809964
1041      794493   C.T......                                                     794501
1041      41395    C.T......                                                     41403
1041      846257   C.T......                                                     846249
1041      736759   C....                                                         736763
1041      617318   ..T..                                                         617314
1041      484763   C.T.....                                                      484756
1041      265467   ..T..                                                         265463
1041      43823    C.T...A.T...C..T.....                                         43803
1041      49056    C.T...A.T...C..T.....                                         49036
1041      766696   .                                                             766696
1041      511706   ..T..G.....CC..T.....                                         511686
1041      694125   C.T......                                                     694133
1041      257394   --.......                                                     257388
1041      868979   ..                                                            868980
1041      42541    C.T......                                                     42549
1041      47170    C.T......                                                     47178
1041      47774    C.T......                                                     47782
1041      51294    C.T......                                                     51302
1041      52785    C.T......                                                     52793
1041      425159   C.T......G..                                                  425148
1041      836657   C........                                                     836665
1041      120524   ..T..CA...A.C..T.....                                         120544
1041      23824    ..T......                                                     23832
1041      25747    ..T......                                                     25739
1041      486785   --.......                                                     486791
1041      701713   .........                                                     701705
1041      95961    C.T..CA.....C..T.....                                         95981
1041      139386   A.G......                                                     139378
1041      124018   G.T........CC..T.....A..                                      124041
1041      512558   ..T..G.....CC..A.....                                         512578
1041      693831   ..T..                                                         693835
1041      19236    C.T........                                                   19226
1041      510505   C....                                                         510509
574       1221366  C.T......GACC..T.....G.T.AG....A...                           1221332
574       475606   C.T.......                                                    475615
574       173232   C.T..CA..G.CC..T.....A...TA...A..                             173200
574       1560374  C.T...........CT.AA......                                     1560348
                             \                                                 
                             |                                                 
                            GC
574       1305316  C.T........CC..T.........A....                                1305347
                                      \                                        
                                      |                                        
                                     AA
574       1270330  ..T.........G.CT..A..T...                                     1270306
574       1207997  C.T..CA...TAC..T.......                                       1208019
574       1139816  C.T..CA...GAT..T.....                                         1139796
574       1368025  C.T.........C..T.....                                         1368045
574       1375064  C.T.........C..T.....                                         1375084
574       185290   C.T.A......CC..A.....                                         185310
574       254473   C.T....G...CC..T....                                          254454
574       1501473  --.......                                                     1501479
574       178436   C.T...A.A.ACG..T..T.--...A...---...A........                  178474
574       915618   C.T..C.....CC.A......                                         915598
574       1054677  ..T..G....TCC..T.....                                         1054657
574       1059494  ..T..G....TCC..T.....                                         1059474
574       1224805  ..T.TCA....CC..T...-.G........AA...AA.....                    1224765
574       1233074  ..T.TCA....CC..T...-.G........AA...AA.....                    1233034
574       1480567  C.T......G.CC.-.AG....C.......                                1480595
574       1486200  C.T......G.CC.-.AG....C.......                                1486228
574       784764   ..T.....T..C...T.....                                         784744
574       1271210  ...T..A..G..                                                  1271199
574       105124   C.T.....T..C...T.....                                         105104
574       772366   C.T..C...                                                     772374
574       753375   G.T.......                                                    753366
574       1472367  ..T......                                                     1472359
574       1561973  C.T......                                                     1561981
574       1348943  C.TG........C..T.....                                         1348923
574       50039    C.T...A..                                                     50047
574       179409   A.--.....G..                                                  179400
574       1011961  ..T...A...                                                    1011952
574       1562450  C.T.T.A....                                                   1562460
574       1391716  C.T......G..C..                                               1391702
574       1396704  C.T......G..C..                                               1396690
574       1478891  C.T........                                                   1478901
574       1575471  ..T..CA....                                                   1575481
574       1361499  C.T..C.....                                                   1361489
574       1505702  C.T......                                                     1505710
574       26636    C.T..A...G..                                                  26625
574       857297   ..T..                                                         857293
574       275494   ..G..                                                         275490
574       1088117  ..                                                            1088116
574       1030029  C.T.....                                                      1030036
574       1034294  C.T.....                                                      1034301
574       1041380  C.T.....                                                      1041387
574       1083037  .....                                                         1083041
574       469839   C.T..C..                                                      469846
574       271432   ..T..                                                         271436
574       982340   ..T..                                                         982336
574       1476947  .                                                             1476947
574       875092   .C...                                                         875088
574       883162   .C...                                                         883158
574       905285   .C...                                                         905281
574       988245   C.T......                                                     988253
574       1000711  C.T......                                                     1000719
574       1020919  C.T...A...TGC..T.....                                         1020899
574       427856   .                                                             427856
574       738141   C.-.........C.TT.....                                         738160
574       1550184  A...-A.....CC..T.....                                         1550203
                   \                                                           
                   |                                                           
                   C
574       448001   --A........                                                   448009
574       986044   C.T..CC....CT..T.....                                         986024
574       998511   C.T..CC....CT..T.....                                         998491
574       960189   C.G.......                                                    960198
574       968554   C.G.......                                                    968563
574       1300836  C.T.........                                                  1300825
574       1493954  C.T......C............                                        1493929
                            \      \                                           
                            |      |                                           
                           GC     AA
574       1055823  C.T.......                                                    1055814
574       1060642  C.T.......                                                    1060633
574       1014198  ..T..CA....                                                   1014188
574       53332    C.T..C...                                                     53340
574       989083   .........                                                     989091
574       1001549  .........                                                     1001557
574       922854   C.TT.......CC.AT........T.A...                                922883
574       927641   C.TT.......CC.AT........T.A...                                927670
574       1164850  C.T..CA....                                                   1164840
574       269433   C.G......                                                     269425
574       1264081  C.T.......                                                    1264090
574       859089   .                                                             859089
574       749836   ..T..                                                         749840
574       1285899  ..T...A..                                                     1285907
574       1190216  CA.........AC..T.....                                         1190236
574       1123369  --......AG...A..                                              1123356
574       1342130  C.T........CC..T..A..A..                                      1342153
574       1114056  C.......                                                      1114049
525       6643     ..T.....A.T.C..T.....A.T.AA....T...                           6677
525       1588726  C.T..A.....CC..T.....                                         1588706
525       591492   C.T........CC..T.....                                         591512
525       1425561  C..........CC..T...                                           1425579
525       718020   A.T..G.....CC..T.....A.T.AA...T....                           718054
525       730136   ..T.CCA....CC..T.....A..T.A...                                730107
525       971388   C.T.......                                                    971379
525       1641598  ..T.....                                                      1641591
525       643789   CA...CA....CC..T.....                                         643809
525       421235   ..T..CA....CC..T.....A..                                      421212
525       1241512  ..T.A.......C..T.....A...                                     1241488
525       606708   C.T........CT........                                         606688
525       1593918  ..T........CC..T.....                                         1593938
525       644714   C.T.ACA.....C..T.....                                         644734
525       1541698  C.TG.......CC..T.....                                         1541678
525       345868   ...........CC..T...                                           345850
525       1568415  C.T..G..T..CC..T.....                                         1568435
525       83264    A.T..CA....CC..T.....                                         83244
525       822822   ..T..CA....CC..T.......                                       822800
525       152350   ..T......G.CC..T.....                                         152330
525       1391864  ..T..CA...T.C..T.....                                         1391844
525       1570214  ..T.C......AC..T.....                                         1570194
525       1546928  ..G........CT..T..T..-.G...-T.....T...                        1546893
525       1558216  C.T..CA....CC..T.....A...                                     1558192
525       538919   C.T.A......CC..T....--...TT...AA..T.A......                   538879
525       45081    C....CA....CT..T.....                                         45061
525       632806   ..T..CA.A...CC.T.....                                         632826
525       1561118  ..G..CA....CC..T.....                                         1561098
525       88898    C.T..CA....CC..T...                                           88880
525       1001586  CC.........CC..T.....                                         1001566
525       1017362  C.T..CA.....T..T.....A...                                     1017338
525       1389419  ..T..CA...T.C..T.....                                         1389399
525       318123   C.T..CC....CC..T.........AT...AC...A....                      318164
                                      \                                        
                                      |                                        
                                     AA
525       1265401  C....CA...T.C..T.....                                         1265381
525       149238   A.T........CC..T.....                                         149218
525       1081837  C.T...A....                                                   1081827
525       753672   A.T..CA...TCC..T.....-...TT.....                              753702
525       1022234  C.T......                                                     1022242
525       147674   G.T.........C.AA.....-...A....                                147646
525       616199   A.T........C..                                                616212
525       625739   A.T........C..                                                625752
525       939805   C.T.....                                                      939798
525       767917   ..T.A......                                                   767907
525       1589605  C.T........                                                   1589595
525       1556074  ..T..CA....                                                   1556084
525       1540296  .GT........CC..T.....                                         1540316
525       170342   C.T....T...CC..T.....                                         170322
525       1454605  C.T..A.....CC..T...                                           1454587
525       795680   C.T.....                                                      795673
525       1625033  ...........                                                   1625023
525       1580859  ..T.....C..                                                   1580849
525       216422   C.T.......                                                    216431
525       1385728  C.T..CA....                                                   1385718
525       1027291  ..T..G..C..                                                   1027281
525       1607425  C.G..CA..G.----.........                                      1607444
525       1485863  C.T........                                                   1485853
525       1502404  C.TG.C.....CT..T.....A...                                     1502428
525       1682899  AAA.......                                                    1682908
525       1542055  ..T.......                                                    1542046
525       1691968  ..T..C.....                                                   1691978
525       296638   C.T.......                                                    296647
525       688977   C.T...A.......AT.AA........                                   689005
                             \                                                 
                             |                                                 
                            CC
525       1201633  C....CA.....C..T.....A...AA...AA...AA.....                    1201674
525       1566392  ..T.C......                                                   1566382
525       788773   ..T..CA....                                                   788783
525       703062   C.G..CT.......--.....A...AA...AA...AA.....                    703103
                             \                                                 
                             |                                                 
                            TC
525       1392875  G.T......G..                                                  1392864
525       695788   ..T..                                                         695792
525       1275045  C.T......                                                     1275053
525       307119   C.T..A...                                                     307111
525       307279   C.T..A...                                                     307271
525       309785   C.T..A...                                                     309777
525       316066   C.T..A...                                                     316058
525       1322115  C.T......                                                     1322107
525       605250   C.T..C...                                                     605258
525       755320   C.T......                                                     755328
525       1247873  ..T..C...                                                     1247881
525       1258128  ..T..C...                                                     1258136
525       1613975  C.T..C...                                                     1613983
525       587728   C.T........                                                   587738
525       950796   C.T.T....                                                     950788
525       425156   C.T.AC......                                                  425145
525       1596674  C.T......                                                     1596666
525       69759    C.T......                                                     69767
525       203560   CCT..G.....                                                   203550
525       1475167  C.T......                                                     1475159
525       1479691  C.T......                                                     1479683
525       566504   C.T......                                                     566512
525       568784   C.T......                                                     568792
525       1108990  C.T.....                                                      1108997
525       1400986  C.T.......                                                    1400977
525       1545346  C.T.T......                                                   1545356
525       751841   C.T..GA....                                                   751831
525       765824   C.T.....                                                      765817
525       102355   ..T........                                                   102345
525       517033   ....TA.....                                                   517023
525       1623125  ..T........                                                   1623115
525       1506322  ..T..CA....                                                   1506332
525       771326   ..T......G..                                                  771315
525       1032515  ..T.A....                                                     1032507
525       76373    .........                                                     76365
525       274626   ..T......                                                     274634
525       1148487  C.T.......                                                    1148496
525       734398   C.T......                                                     734406
525       256717   A.T......C...A..........                                      256744
                            \      \                                           
                            |      |                                           
                           GC     AA
525       80980    ..T..G...                                                     80972
525       592453   C.T......                                                     592461
525       1169628  C.T......                                                     1169620
525       1371538  C.T...                                                        1371543
525       1685170  C....C...                                                     1685162
525       1687588  A.T........-C..T.....                                         1687569
525       524381   C.TT.....                                                     524389
525       722474   C.T........                                                   722484
525       25976    C.T..G...                                                     25984
525       158989   CC.......                                                     158997
525       492595   C.T......                                                     492603
525       1560922  C.T...                                                        1560927
525       1579683  ..TT.....                                                     1579675
525       1628844  ..T.......                                                    1628835
525       273706   C.T......                                                     273714
525       289176   C.T......                                                     289168
525       63733    ..T......                                                     63725
525       198230   ..T..                                                         198226
525       1471410  ..                                                            1471409
525       738192   ..T..                                                         738196
525       1279453  ..T..                                                         1279457
525       78650    ..T..                                                         78646
525       107130   ..T..                                                         107126
525       1597871  ..T..                                                         1597867
525       1534692  C....                                                         1534696
525       1614226  ..TT......                                                    1614235
525       594176   C.T......                                                     594168
525       762974   C...                                                          762977
525       480315   C.TG....                                                      480322
525       632592   C.T......                                                     632600
525       650808   C.T..CA....                                                   650798
525       1245584  C.T........CC..T.....                                         1245604
525       1255349  C.T........CC..T.....                                         1255369
525       1255839  C.T........CC..T.....                                         1255859
525       258875   ..T..C.....                                                   258885
525       115384   C.T...                                                        115379
525       698554   CAT........AC..T..A..A.T..-.....                              698524
525       598110   ..-......                                                     598117
525       603275   ..-......                                                     603282
525       725359   .....                                                         725355
525       1530812  ..T..                                                         1530816
525       782204   ..T..                                                         782200
525       885834   ..T..                                                         885838
525       1058070  C.T.....A.T.C..T.....                                         1058050
525       1493676  ..T......                                                     1493684
525       1516491  ..T..                                                         1516487
525       1621628  C....                                                         1621624
525       1634216  ..T..                                                         1634212
525       1543785  C.T..C...                                                     1543793
525       261661   ..T..                                                         261665
525       1296012  C.T....                                                       1296006
525       286420   .                                                             286420
525       806724   .                                                             806724
525       1181311  C.T.....                                                      1181318
525       133226   .                                                             133226
525       237853   C.T......                                                     237861
525       138902   .CA........CC..T...                                           138882
                    \                                                          
                    |                                                          
                   GG
525       1276888  ..T..                                                         1276892
525       1006448  C...-..G..T.C..T.....                                         1006467
                   \                                                           
                   |                                                           
                   C
525       943752   ....                                                          943749
                   \                                                           
                   |                                                           
                   C
525       1065418  C.T........                                                   1065428
525       327139   C.T..CA....CC..T.....                                         327119
525       1595793  ..                                                            1595794
525       28006    .                                                             28006
525       1490334  .                                                             1490334
525       194567   .                                                             194567
525       1614979  ..T..                                                         1614975
525       787581   .                                                             787581
525       26755    ---.C......CC..T.....                                         26772
525       1642963  --.......                                                     1642957
525       84996    ..                                                            84997
525       57907    ..TG....T..                                                   57917
525       822440   ..                                                            822441
525       938162   ..A......T..                                                  938151
                   \                                                           
                   |                                                           
                   C
525       691304   ..T..CA....AC..T.....                                         691284
525       1070479  C.T........CC..T...                                           1070497
525       1522621  .                                                             1522621
525       53517    G.T........CC..T.....                                         53497
525       1572069  C.T...A....CC..T.....                                         1572049
525       1643160  ..T......G..                                                  1643171
525       2668     C.TT......ACT..T.....                                         2688
525       1549296  C.T........C..--.....                                         1549278
525       1414752  C.T..G..                                                      1414745
525       1538293  C.T........                                                   1538303
525       100872   C.T.T......                                                   100882
525       1641725  ..T...A....                                                   1641715
525       1280818  ..T........                                                   1280808
525       551731   C.T..A.....                                                   551721
525       945573   C.T........C..--.....-..TA......                              945545
525       1068429  ..T.TG....ACT..T.....A...                                     1068453
525       1634876  C.T........CC..T.....A..TA.....                               1634846
525       349846   ..T.....                                                      349839
525       355656   ..T.....                                                      355649
525       1653219  ..T......                                                     1653227
525       467779   ..T..CA...TCT..T.....A.T..A...                                467750
525       470034   ..T..CA...TCT..T.....A.T..A...                                470005
525       474249   ..T..CA...TCT..T.....A.T..A...                                474220
525       578512   C.T..CA....CC..T.....                                         578532
525       1451795  ..T......                                                     1451803
525       1605351  ..T.........T..T.....                                         1605371
525       727557   ..T.......                                                    727548
525       879049   ..T..G.....AC..T....                                          879030
525       166933   ..T...A....CC..T.....                                         166953
525       301196   .                                                             301196
525       77115    C.T...A....CC..A.....A...                                     77091
525       537809   ..T..                                                         537805
525       1203828  C.T..CA....                                                   1203818
525       1414127  ..T...A..                                                     1414119
525       1416346  C.T..G...                                                     1416338
525       1421621  C.T..G...                                                     1421613
525       116333   ..T........                                                   116343
525       495594   C.T......                                                     495586
525       1647121  C.G........                                                   1647111
525       452785   ..T..                                                         452781
525       457392   C.T..A...G..                                                  457403
525       459589   C.T..A...G..                                                  459600
525       325429   C.T..CA....CT..T.....                                         325449
525       312206   C.T..GA....CC...A...TA...CA....C...                           312240
525       320891   C.T..GA....CC...A...TA...CA....C...                           320925
525       115706   ..T..                                                         115702
525       165209   ....                                                          165206
                   \                                                           
                   |                                                           
                   G
525       1502712  C.T..CA....CC..T...T.T...                                     1502736
525       200947   ..A.....                                                      200954
525       1105323  ..A.....C..                                                   1105333
525       1576938  C.T..CA....                                                   1576948
525       32552    A.T..CT....-C..T.....-....T...                                32525
525       760003   C.T.......                                                    759994
525       992970   C.TG........G..T.....                                         992990
525       1626543  ..T.C....                                                     1626535
525       1535326  ..                                                            1535327
525       1018210  ..T..CA....                                                   1018220
525       1288414  C.T..G..A..CC..T.....                                         1288394
525       718282   CCT..A.....CC........A..                                      718305
525       1602228  ..T..                                                         1602232
525       1611072  ..T......                                                     1611080
525       1523184  ..T..                                                         1523188
525       1600916  ..T..                                                         1600912
525       297053   ..T.A.....TCC..T.......                                       297031
525       1624915  ..T........                                                   1624905
525       772171   C....                                                         772167
525       1045885  ..A...A....CC..T.....                                         1045905
                   \                                                           
                   |                                                           
                   T
525       897611   .                                                             897611
525       761290   C.-T.......CC..T.....                                         761271
525       86095    C.A........CC..T.....                                         86075
525       808260   C.T........CC..T.....                                         808240
525       1183675  ..T........CC..T.....                                         1183698
                         \                                                     
                         |                                                     
                       AAG
525       469590   ..T........CC..T.....                                         469570
525       72131    ..T..                                                         72135
525       347676   C....                                                         347672
525       352844   C....                                                         352840
525       866949   ..T..                                                         866953
525       1645368  ..T..                                                         1645364
525       36980    ..T..                                                         36984
525       274974   ..TC.......                                                   274964
525       763542   ..T..                                                         763538
525       52871    ..T........                                                   52861
525       1094151  .G...-......C.AT...-.....                                     1094173
                   \                                                           
                   |                                                           
                   G
525       1517273  C.T.T.......C..T.....-..T....                                 1517301
                             \                                                 
                             |                                                 
                             C
525       827579   .GG..A..C....A..                                              827564
525       837449   .GG..A..C....A..                                              837434
525       1528716  ..T..                                                         1528720
525       713453   C.T..CA....                                                   713463
525       1641369  .GT.A.....                                                    1641360
525       1598802  ..T..A..A...                                                  1598813
525       1236862  .                                                             1236862
525       1056436  ..T.........C........                                         1056456
525       91964    --.......                                                     91970
525       717162   ..                                                            717163
525       722364   ..T..C....A....                                               722378
525       35349    G.TC.........A.......                                         35325
                            \      \                                           
                            |      |                                           
                           GA     AA
525       103059   ..T.....A.ACC..T.....                                         103079
525       737182   .                                                             737182
525       1164755  ..T......                                                     1164763
525       236850   ..T..A.....                                                   236840
525       958312   C.T..C...                                                     958304
525       221225   ..T..                                                         221229
525       746033   C.T............T....                                          746052
525       1532744  ..T..G.....CC..T.....                                         1532724
525       532298   C.T........CC..T.....                                         532278
525       1446220  CAG........C.GT..C...G....--........G..                       1446257
                             \                                                 
                             |                                                 
                             C
525       88768    C.T..CA....CC.AT.....G...                                     88744
525       1583628  .....                                                         1583632
525       146716   .                                                             146716
525       1149729  ..T.......                                                    1149720
525       1679581  C.T.C....                                                     1679573
525       1564737  ..T..                                                         1564733
525       364730   C.TG.C.....                                                   364720
525       121847   ..T..G...                                                     121839
525       1142660  C.T.....A.A.C........                                         1142680
251       651061   ..T...A....CC.....A..A...AA...AA...AA......                   651019
251       300071   CCTG.CA.....C..T.....A...                                     300095
251       988697   C.T......G.CC..T.....AC..A....CA...A..                        988660
251       1988627  C.T........A..                                                1988614
251       990698   C.T..CA.....C..T.....                                         990718
251       478182   C.T........CT..T..T..A...AA.C......                           478216
251       1024457  C.T.T......CC..T.....A.T..A...                                1024428
251       2676696  C.T..CA....CC........A...                                     2676672
251       1741342  C.TT.CA....CC..T.....A..TAA......                             1741310
251       742698   ..T.........C..T.....A..                                      742721
251       1441198  C.T....G....C..T.....                                         1441178
251       1421029  ..T.....                                                      1421022
251       1855108  C.TGAC...............                                         1855128
251       2558396  C....G.....CC.TT.....A...                                     2558420
251       327510   C.T..CA.C.A.C..T.....                                         327530
251       1183034  C.G.........C..T...                                           1183052
251       1677702  C....G....A.CA.T.....                                         1677682
251       551678   ..T........CC..T.....A.T..G...                                551649
251       1519813  C.T......G.CC..T...C.A...                                     1519789
251       2596817  ..T.C...T..CC..T.....A...                                     2596841
251       1641001  ..T.....A...C..T.....                                         1640981
251       1185573  ..T........CC..T.....                                         1185593
251       782981   ..T.....A..CC..T.....                                         782961
251       320022   CGT....T...CC..T.....                                         320042
251       303229   C...C......CC..A.....                                         303209
251       315709   C.T..GA...TCC..T.....                                         315689
251       1293532  C.T..CA....CT..T.....                                         1293512
251       1024234  C.T.CA.....CC..T.....                                         1024214
251       1188844  C.T..G..T..CT..T.....                                         1188824
251       2321846  C.T...A.....C..T.....G...                                     2321822
251       1253199  C.T.C.....TCC..T.....A..                                      1253222
251       734529   CGT........CC..T.....                                         734509
251       1380347  C.T.........C..T.....A...A....                                1380377
                                          \                                    
                                          |                                    
                                          T
251       2309156  C.T........CC..T.....                                         2309176
251       533153   C.T........CC..T....                                          533172
251       559350   ..T.........G..T.....T...A.....                               559318
                                      \                                        
                                      |                                        
                                     AA
251       1211557  C.T.........G..TT....                                         1211537
251       1200723  C.T.C.......G..TT....                                         1200703
251       2608749  C.T........CC..T...                                           2608731
251       1705163  C.T..G.....CC......                                           1705181
251       1626554  ..A........CC..T...C.-..T.A....T...AA.....                    1626594
251       668215   ..T.......ACC....A...                                         668235
251       1697201  C.T..CA.....G.A......                                         1697181
251       2437620  C.T..CA.....C..T.....                                         2437640
251       1984821  ..T..A..C..CC..T......                                        1984842
251       1604664  ..T..CA....CC.AT.....-....G..                                 1604691
251       935973   ..TG.AA.C...C..T.....                                         935953
251       52779    ..T...A.A..CT..T.....                                         52799
251       1958258  CCT.......TCC..T.....                                         1958238
251       1838129  C.T..CA....CC..T.....                                         1838149
251       954595   ..T..G.....CC..T.....                                         954615
251       571401   C.T.........T.TT.....                                         571421
251       253668   C.T...A.A...C..T..A..                                         253688
251       1057903  ..T..CA....CC..T.....                                         1057923
251       1439910  ..T.TC......C..T.....                                         1439890
251       1040973  C.T.......TCT..T.....                                         1040993
251       2663152  C....G.....CC..T...                                           2663134
251       214692   C.T.A......                                                   214682
251       84801    C.T......                                                     84809
251       545737   ..T..CA....                                                   545727
251       114119   ..T........C..                                                114106
251       1597818  ..T..CA.....C..TA....                                         1597798
251       1630928  ..T.A.....                                                    1630937
251       574005   C.TG.G.....CC.-..A.....T......                                573977
251       417951   ..T..A.....CC..T.....A....                                    417924
                       \                                                       
                       |                                                       
                      AT
251       285244   C.T..C..A...C.--.....A...                                     285266
251       1517267  CAT...A....CC..T.....                                         1517287
251       602888   C.......A.....--.....A...                                     602912
                             \                                                 
                             |                                                 
                            TC
251       141378   ..TG.......                                                   141368
251       450557   C.T...A..                                                     450549
251       1693766  C.T..CC.....C........A...--....A...                           1693798
251       390787   ..T..C.G.C...C..                                              390772
251       424574   C.TG.....C...A....T.....                                      424549
                                   \                                           
                                   |                                           
                                  TA
251       1787267  C.T......                                                     1787259
251       1185806  C.AT.C.....                                                   1185796
251       1266648  ..T......T..                                                  1266637
251       564034   C.T..CC....CC..T.....                                         564014
251       443230   ..TT........                                                  443241
251       774004   ..T......G..                                                  774015
251       842770   C.T......G..                                                  842759
251       1050470  ..T........                                                   1050480
251       430788   ..T..C.....                                                   430798
251       433793   ..T..C.....                                                   433803
251       1191011  C.T......                                                     1191019
251       2139787  C.T........                                                   2139797
251       2246959  C..........                                                   2246949
251       2564066  A.T.....C..                                                   2564076
251       2569484  A.T.....C..                                                   2569494
251       951917   C.T......                                                     951909
251       311237   ..T..CA....                                                   311247
251       1872600  ..T..CA....                                                   1872610
251       2597806  .....CA....                                                   2597816
251       94823    C.T........                                                   94833
251       801864   C.T..CA....                                                   801854
251       1719798  ....A.....                                                    1719789
251       1722478  C.T..CA.....                                                  1722467
251       585432   C....                                                         585428
251       527206   ..T.......                                                    527215
251       766503   C.T.......                                                    766512
251       769817   C.T.......                                                    769826
251       2083726  C.T..G....                                                    2083717
251       913566   C.T......                                                     913558
251       522489   ..T..                                                         522485
251       286455   G.T......G..                                                  286444
251       603441   ..T......G..                                                  603430
251       1725429  ..T..C...                                                     1725437
251       1629630  ..T..G.....CC.AT.....A.T.A....                                1629659
251       2400463  C.T......                                                     2400471
251       2426403  C.T......                                                     2426411
251       75187    C.T.....A...                                                  75176
251       372388   ..T..                                                         372392
251       888084   C.T..A...                                                     888076
251       1785911  C.T.........                                                  1785900
251       1906491  ..T......                                                     1906483
251       1914240  C.T......                                                     1914232
251       2556653  ..T..CA.....                                                  2556642
251       1647823  C.T......                                                     1647815
251       2557093  C........                                                     2557101
251       785035   ..T..                                                         785039
251       1895036  C.T........                                                   1895046
251       309393   ..T........                                                   309383
251       793428   .G....A....                                                   793418
251       504732   C.T.....                                                      504725
251       510569   C.T.....                                                      510562
251       1442822  C.T........                                                   1442832
251       2375970  C.T........--........                                         2375952
251       1142668  C.T........                                                   1142658
251       1414503  C.......                                                      1414510
251       1454971  C.G.T......                                                   1454981
251       10735    C.T.TC.....                                                   10745
251       2328981  C.T..CA....                                                   2328971
251       4688     C.T..C..                                                      4681
251       732082   ..T..G.....                                                   732092
251       1033663  C.T.....                                                      1033656
251       1180940  ..T..CT....                                                   1180930
251       1550028  ..T........C..                                                1550041
251       1130433  C.T..CA.....-..T....                                          1130451
251       369971   C.T..A....                                                    369962
251       1322401  ..T......                                                     1322393
251       1058931  ..T......                                                     1058939
251       1289629  C.T........                                                   1289639
251       1415433  ..TT.....                                                     1415425
251       836823   A.T........                                                   836813
251       1095917  ..T......                                                     1095909
251       1528090  C.T........                                                   1528080
251       1719258  C.T..C...                                                     1719266
251       85957    C.T......                                                     85949
251       1030967  ..T..C...                                                     1030975
251       1119403  C.T......                                                     1119411
251       299154   C.T..........A......G...                                      299181
                            \      \                                           
                            |      |                                           
                           GC     AA
251       65339    C.T......                                                     65331
251       492458   ..T...                                                        492463
251       75607    C.T..C...                                                     75599
251       497249   C.T......                                                     497241
251       870352   C.T..CA....                                                   870362
251       1256219  C.T.T....                                                     1256227
251       343124   ..T..G...                                                     343132
251       1381096  CCT......                                                     1381104
251       1574700  ..T......                                                     1574692
251       1614790  ..T...A..                                                     1614782
251       2032703  ..T.......TCC..T.....A.T..A...T.....                          2032738
251       2630440  ..T..                                                         2630444
251       2635446  ..T..                                                         2635450
251       2398859  ..T......                                                     2398851
251       2629281  ..T..                                                         2629285
251       1799414  C.T.......                                                    1799405
251       495985   ..T..                                                         495989
251       901006   ..T..CA..T.CC..T.....A..                                      900983
251       1048359  ..T..C...                                                     1048367
251       1645649  C.T......                                                     1645641
251       17296    ..T......                                                     17288
251       520101   C.T..CA....CC..T.....                                         520121
251       1328740  C.T.....                                                      1328747
251       1909055  ..T..                                                         1909059
251       2374319  ..T..                                                         2374323
251       528487   C.T..C...                                                     528495
251       300403   ....                                                          300400
251       1972864  C.T......                                                     1972856
251       302756   C.T.A....                                                     302748
251       477342   ..T..A..A...                                                  477353
251       715999   C.T..CA....                                                   715989
251       1314240  C.T..CA....                                                   1314250
251       792858   C.T......                                                     792866
251       337620   ..T.......                                                    337629
251       1454639  C.-.......                                                    1454647
251       249468   ..T...                                                        249473
251       254966   ..T...                                                        254971
251       1640087  ..T...                                                        1640092
251       71668    ..                                                            71667
251       2613834  ..                                                            2613835
251       185718   C....                                                         185722
251       584605   ..T..                                                         584601
251       1382638  ..                                                            1382639
251       924680   C.T..CA....CT..T.....                                         924660
251       1247861  ..T..                                                         1247857
251       1806690  ..T..                                                         1806686
251       2523992  ..T..                                                         2523996
251       1707036  ..T..                                                         1707040
251       601910   C.T..-A..T..C..T.....A..                                      601888
251       266341   ..T..                                                         266337
251       287652   ..T..                                                         287648
251       534578   ....                                                          534575
251       197595   C.TT.G....TCC..T.....                                         197615
251       351776   ..T..                                                         351780
251       515531   ..T..                                                         515535
251       1663807  C.T.A....                                                     1663799
251       2513022  C.T...A....CG..T.....A...                                     2512998
251       2424547  ...........CC..T.....                                         2424527
251       2554641  .                                                             2554641
251       443018   ..T..                                                         443014
251       517312   .                                                             517312
251       2176533  .                                                             2176533
251       2181676  .                                                             2181676
251       1308969  ..                                                            1308970
251       303440   C.T...A.A..CC.AT........                                      303417
251       440431   .                                                             440431
251       1568472  ..T.....                                                      1568465
251       1475071  ..T......                                                     1475063
251       2450014  C........G.C..C...                                            2450031
                   \                                                           
                   |                                                           
                   C
251       1872309  C.T......                                                     1872317
251       2582776  C.T.T...                                                      2582783
251       2588736  C.T.T...                                                      2588743
251       1626425  C...                                                          1626428
251       859698   ..T..                                                         859694
251       1124134  .                                                             1124134
251       1744940  A.-..CA....--..T.......                                       1744921
251       2222168  C....                                                         2222164
251       1471516  ..                                                            1471515
251       439434   .                                                             439434
251       2501659  .....                                                         2501655
251       2252267  ..T..                                                         2252263
251       901625   .                                                             901625
251       88704    .--......                                                     88710
251       395648   .                                                             395648
251       1160888  ..T..C.....CC..G.....                                         1160868
251       2494807  .                                                             2494807
251       428927   ..T..CA....CC..T....                                          428908
251       2053969  .                                                             2053969
251       168124   .                                                             168124
251       565338   .                                                             565338
251       855078   ..T..CA..G.CC..T.....                                         855098
251       1769122  ..                                                            1769121
251       2532654  .                                                             2532654
251       519922   ..T..                                                         519918
251       2498829  ..T..                                                         2498825
251       2508668  --.......                                                     2508662
251       507097   ..                                                            507098
251       512934   ..                                                            512935
251       1616063  ..T.--.....CC..T.....-....T...                                1616037
251       725385   ..A..-......C..T.....A.T.AA...T....                           725418
                   \                                                           
                   |                                                           
                   CC
251       2597506  .....                                                         2597510
251       245092   A.T..AA....                                                   245102
251       1597326  --......                                                      1597331
251       1857119  C.TG......                                                    1857110
251       2090355  .                                                             2090355
251       620663   .GT.......                                                    620672
251       651605   C.T.......TAC....C.......                                     651579
                                      \                                        
                                      |                                        
                                     CA
251       1428173  C..G.CA...ACC..T.....                                         1428153
251       353472   ..A......                                                     353464
                   \                                                           
                   |                                                           
                   C
251       635211   .GA..CA....CC..T.....A...AA......                             635178
                                          \                                    
                                          |                                    
                                          T
251       726835   C.T.T......CC........                                         726855
251       337302   C.T..CA....CT..T.....                                         337322
251       526133   ..T......G..C.....T..                                         526153
251       1011930  ..T..CA....                                                   1011920
251       1689488  C.T........CC..T.....                                         1689468
251       1613055  ..T..                                                         1613051
251       2557845  ..T..G....                                                    2557836
251       1373600  C.T.......                                                    1373591
251       2455851  ..T..                                                         2455855
251       1619079  ..T.....AG.C...T....                                          1619098
251       1641232  ..T......                                                     1641240
251       1998292  .....                                                         1998296
251       126651   ..T..CA....CC..T...                                           126633
251       1739958  ..T........                                                   1739968
251       204549   C.T...C....                                                   204559
251       1708831  C.T........                                                   1708841
251       1290447  G.A..C.....CC..T.....A.C..A...                                1290476
251       97561    ..T..G......C..T.....                                         97581
251       1739260  C.T.........                                                  1739249
251       416750   C.T......                                                     416742
251       870069   ..T.C....                                                     870077
251       1310336  C.T......                                                     1310344
251       1032920  C....A...                                                     1032912
251       2657700  A.T......                                                     2657708
251       504378   ..T.A...A..CC..T...                                           504360
251       510212   ..T.A...A..CC..T...                                           510194
251       1924942  C.......A...C..T.....                                         1924962
251       1253319  ..                                                            1253320
251       1981852  C.T..A.....                                                   1981862
251       477065   ...........                                                   477075
251       2073110  ..T........                                                   2073120
251       1647352  ..T........CC..T.....A...                                     1647328
251       470716   C..........CC..T...                                           470697
                      \                                                        
                      |                                                        
                      A
251       1763221  ..T.A.A.......--.....G...                                     1763199
251       821345   ..T..                                                         821341
251       2536657  C.T....T..                                                    2536648
251       2037985  C.T.....                                                      2037992
251       1904511  C.T..GA....                                                   1904521
251       1034817  .....GA....                                                   1034807
251       156426   ..                                                            156427
251       498160   C.A........                                                   498150
251       582067   ..T..                                                         582071
251       1707917  ..T......                                                     1707925
                   \                                                           
                   |                                                           
                   C
251       1724579  ..T........CC..T.....                                         1724559
251       388932   C.T..G.....                                                   388922
251       1767569  C.T...A...A.C..T.....                                         1767549
251       754661   C.T......                                                     754653
251       791764   C.T........CC..T.....A..                                      791741
251       630868   ..T..C...                                                     630876
251       1357562  ..T..CA...ACC..T.....A...                                     1357586
251       1341767  A.T.CCT.....C..T.....A...                                     1341743
251       2655816  C.T....T...CC..T.....                                         2655836
251       1066894  .                                                             1066894
251       296158   C.T........                                                   296148
251       1094684  .                                                             1094684
251       370658   ..T......G.CC..T.....                                         370638
251       1137637  ..T..                                                         1137641
251       875285   ..T........CT.CT..G..A...--........AA.....                    875324
251       2356130  ..T.ACA....CC..T.....                                         2356150
251       1347362  C.T.....C..CC..T.....                                         1347382
251       1737176  C.T..CA....C..TT....                                          1737157
251       99689    C....CA....                                                   99679
251       502723   C.G......                                                     502731
251       118560   C.T........CC..T.....A...AA...AA...AA.....                    118519
251       587871   C.T..C...                                                     587863
251       70840    C...                                                          70843
251       2383276  ..                                                            2383275
251       1155070  ..                                                            1155069
251       1922276  ..T..                                                         1922280
251       773674   C.T.........                                                  773685
251       1444559  ..T.....C..                                                   1444569
251       547408   ..T...A...T.C..T.....A...                                     547384
251       888784   .--......                                                     888778
251       2426982  C.T........                                                   2426972
251       1095117  C....C....                                                    1095108
251       409640   --.......                                                     409646
251       1159476  ..T..                                                         1159472
251       26998    .                                                             26998
251       263811   ..T..GA....                                                   263821
251       271213   ..T..GA....                                                   271223
251       643248   C.T..CA.....C..                                               643262
251       1111576  C..                                                           1111574
251       310780   C....C....T.C..T...                                           310762
251       1293255  C.T.A......-C..T.....                                         1293274
251       279221   ..T..CC..G.CC..A.....A..                                      279244
251       714973   C.T.....                                                      714966
251       537717   ..T.......TCC..T.....A...                                     537741
251       80403    ..                                                            80404
251       80929    ..                                                            80930
251       1255242  C.T..C.....                                                   1255232
251       1604355  ..T......                                                     1604363
251       522992   C.T...A....                                                   522982
251       1100960  C.T.T.A.....C.....                                            1100977
251       365046   ..T.T....                                                     365038
251       596560   C.T........                                                   596570
251       214028   C.A........                                                   214038
251       1065388  C.T......                                                     1065396
251       1071210  C.T......                                                     1071218
251       822199   --.......                                                     822193
251       823797   --.......                                                     823791
251       1701694  ..T..CA.....                                                  1701705
251       1757085  ..T..                                                         1757081
251       1606514  ...-C......CC..A.....A...                                     1606491
251       1044129  .                                                             1044129
251       1809085  C.T......                                                     1809077
251       1818613  C.T......                                                     1818605
251       1276767  .                                                             1276767
251       2349916  C.A..C...G..                                                  2349905
251       496248   ..T..G.....                                                   496258
251       228493   C.A......G.CC..T.....                                         228473
251       1624023  ..T..CA....C...-.....A.T.AA.....                              1623993
251       1787896  ..T..                                                         1787892
251       2015552  ..T..                                                         2015548
251       575437   C.T......                                                     575429
251       348033   ..T.A....                                                     348025
251       714021   ..TG...T...                                                   714011
251       382222   ..T..C...                                                     382230
224       2130909  ..T.......ACC..TT.G..A.T..G...AA....A.....                    2130868
224       1572308  ..T..G....TCC..TA....A...AA...AA...AA......                   1572350
224       93943    ..T...A....C.G.T..A..A...AA...AA....                          93908
224       1564835  ..T..G....TCC..TA....A...AA...AA...AA....                     1564875
224       1162379  C.TC.......CC..T.....A...AA...AA....                          1162414
224       2197032  ...T.CC....CC..T.....A.T..G..G..                              2197001
224       1222938  C.T........CC..T.....A..T.A...                                1222967
224       1525674  ..T........CC.AT.....A....T...                                1525645
224       1211789  C.T...C....AC.AT.....A...                                     1211765
224       1780447  A.T..C.....CC..T.....                                         1780467
224       1294077  ...GA....G.C..A.A.A.....                                      1294054
224       2172659  C...........C..T..TG.G...TA......                             2172627
224       1509529  C.T..CC....CC..T.....                                         1509549
224       541002   C.T.........CA.T.....A...A....                                540972
                                          \                                    
                                          |                                    
                                          C
224       199150   C.....A..                                                     199142
224       2597803  A.TG.C.....CC..T...T.A...                                     2597779
224       1161409  .CT........CC..T.....                                         1161389
224       82954    C.T........CC..T.....                                         82974
224       93744    CGT..C.....AG........                                         93764
224       1246787  C.T...A....CT..T.....                                         1246807
224       2743174  C.T..CA....CC..T.....                                         2743194
224       1662216  ..T..CA...TAC..T.....AG..--......                             1662186
224       2395864  C.T.....A...C..T.....                                         2395844
224       1628472  C.T..AAG....T.AT....--...TA...AA....A.....                    1628433
224       2142872  C.T..A.....CC..T.....                                         2142852
224       1563407  C..........CC..T...                                           1563389
224       331139   ..T..CA.....C..T.....                                         331119
224       1235562  C.T.TCA....AC..T.....                                         1235582
224       1268197  ..T..C.....GC...T....                                         1268177
224       148017   C.T.A......CCA.T.....A..                                      148040
224       2339750  C.T........CC..T.....                                         2339770
224       1178632  C.T..CA...TCC..T.....                                         1178652
224       1955426  C.T..CA..G.CC..T.....                                         1955406
224       2636340  C.T.......A.C..T.....                                         2636320
224       1351886  C.T........CC.AT.....T..                                      1351909
224       1498386  ..T..CA....                                                   1498396
224       284661   ..T.......TCC..T.....A.G.AA...T....                           284695
224       1242294  C.T.......TAT.....A..                                         1242274
224       2742378  ..T..CA....CC..T.....A..                                      2742355
224       1527610  C.T......                                                     1527618
224       1289365  ..T..CA.....                                                  1289354
224       1308217  ..T.T....C..                                                  1308206
224       1526293  C.T........                                                   1526303
224       1390878  ..T..CA....                                                   1390888
224       1958549  C.T..A.....                                                   1958539
224       130803   C.TG.C.....                                                   130793
224       1047480  C.T..CA....                                                   1047470
224       1412720  C.T........                                                   1412710
224       1498728  ..T..CA....                                                   1498738
224       2141101  C.T..GA....                                                   2141111
224       2194849  C.TT.......                                                   2194859
224       358219   C.T.......                                                    358210
224       1053439  ..T..A..AG.CC........                                         1053419
224       1587135  ..T......                                                     1587127
224       305609   ..T......                                                     305617
224       2171727  C.T.A....G..                                                  2171738
224       2324563  C.T......                                                     2324555
224       778518   ..T......                                                     778526
224       1217677  C....C...                                                     1217685
224       1670647  ..T.A....                                                     1670639
224       27918    ..T.A....                                                     27926
224       1110720  ..T..A...G..                                                  1110709
224       1124586  ..T..A...G..                                                  1124575
224       1274104  ..T.A.....T.----........                                      1274085
224       598349   ...........                                                   598339
224       602307   ...........                                                   602297
224       1287859  A.T.....                                                      1287852
224       345721   C.T.....                                                      345728
224       1502098  ..T..G.....--A...A.....                                       1502118
224       1321154  C.T..A.....CC..T.....                                         1321174
224       230988   ..T..CA...ACC..T..T..A...A.....                               231018
224       861452   C.T..CA....                                                   861462
224       42378    ..T.A......                                                   42368
224       332609   C.G......                                                     332601
224       1850996  C.T......G..                                                  1850985
224       1388631  ..T..                                                         1388635
224       109188   ..T.......                                                    109179
224       386351   C.T.......                                                    386342
224       389482   C.T.......                                                    389473
224       1050628  C.G........                                                   1050618
224       1672373  C.T......                                                     1672381
224       1881021  C.T....                                                       1881027
224       1609005  C.T..G...                                                     1608997
224       1264754  ..T.C....                                                     1264762
224       1835718  C.T......                                                     1835726
224       167427   ..T..C...                                                     167435
224       490019   C.T......                                                     490027
224       2338734  C........                                                     2338726
224       190204   ..                                                            190205
224       219237   C.T.........                                                  219226
224       1328124  C.T......                                                     1328116
224       221378   C.T..CA....CT..T....                                          221397
224       2296820  C.T......                                                     2296812
224       2697770  ..T..                                                         2697774
224       933036   ..T......                                                     933044
224       2115402  ..T..                                                         2115406
224       147736   C.T......G..                                                  147725
224       1297092  ..T.A....                                                     1297084
224       2188729  C.T......                                                     2188721
224       349221   ..T..                                                         349217
224       168907   C.T.C.......C..                                               168921
224       1152441  C.T........CC..T...C.A...                                     1152465
224       2190822  C..........                                                   2190812
224       342912   C....G...                                                     342920
224       2193259  C..........                                                   2193249
224       220354   ..-........CC..T.....                                         220373
224       345575   C....                                                         345579
224       137838   ..                                                            137837
224       656168   C.T......                                                     656176
224       1241930  ..TT......                                                    1241921
224       1242639  C.T.........C..T.....                                         1242659
224       1239039  C.T..-.....                                                   1239048
224       1386514  C.T..C.....CT..T.....                                         1386534
224       1070219  ..T......                                                     1070227
224       1079916  ..T......                                                     1079924
224       1535651  ..                                                            1535652
224       1540190  ..                                                            1540191
224       1560715  ..                                                            1560716
224       1308057  ..T..                                                         1308061
224       1324141  C.T..CA....GC..T.....A...                                     1324165
224       1211265  C..........CC..T.....                                         1211285
224       1206456  .                                                             1206456
224       1334586  .                                                             1334586
224       1001954  .                                                             1001954
224       1658724  .                                                             1658724
224       771113   C....A......C..T.....                                         771093
224       1578904  .                                                             1578904
224       1864192  C.T..CA....CC..T...                                           1864174
224       1187400  .                                                             1187400
224       1189720  .                                                             1189720
224       1773114  C.T........CTG.T.....A..                                      1773137
224       1533532  ..T.TC.....CC..T....--...A.....                               1533560
224       1537738  ..T.TC.....CC..T....--...A.....                               1537766
224       1556016  ..T.TC.....CC..T....--...A.....                               1556044
224       157092   C.T..CA...TCC..T.....A..                                      157069
224       1532691  ..T..                                                         1532687
224       1536897  ..T..                                                         1536893
224       1555175  ..T..                                                         1555171
224       2071607  --......                                                      2071602
224       1247088  ..T..                                                         1247084
224       1248620  ..T..                                                         1248616
224       1840268  C.T..A...                                                     1840276
224       1611920  --......                                                      1611915
224       1645901  --.......                                                     1645895
224       1600780  ..T..                                                         1600776
224       1338506  C.T.....A.TCC..A.....                                         1338526
224       1872225  ..                                                            1872224
224       170562   ..                                                            170561
224       61632    ..T......                                                     61640
224       1754515  .                                                             1754515
224       640955   C.T.A......CT..T.....                                         640935
224       149062   C...TCA....CC........                                         149042
224       572523   --.......                                                     572517
224       1330094  --.......                                                     1330100
224       350401   --.......                                                     350395
224       163445   --.....                                                       163441
224       1734215  ....                                                          1734212
                   \                                                           
                   |                                                           
                   C
224       1742355  ....                                                          1742352
                   \                                                           
                   |                                                           
                   C
224       29041    ..T.CCA........T.A...                                         29061
224       442047   .A...A....                                                    442038
224       1823913  .                                                             1823913
224       6243     ..T..                                                         6239
224       1288652  C.T.......TCC..T..........                                    1288679
                                      \                                        
                                      |                                        
                                     AA
224       46371    ..T.A.......C..T....GA....                                    46396
                   \                                                           
                   |                                                           
                   AT
224       1343095  .GT........                                                   1343105
224       1733950  ..-........CT..A.....                                         1733931
224       1742091  ..-........CT..A.....                                         1742072
224       1388753  C....CA....                                                   1388743
224       719338   C.T...A..                                                     719330
224       1902110  C.T......                                                     1902118
224       1280975  ..T...A..                                                     1280983
224       1563200  CATG......A.T...A.T..A...AA....                               1563170
224       968219   C.T........CC..T.......                                       968241
224       972343   C.T........CC..T.......                                       972365
224       1384962  C...........                                                  1384951
224       139275   C.T..C...                                                     139267
224       1896750  ..                                                            1896749
224       1896914  ..                                                            1896913
224       1899252  ..                                                            1899251
224       1301899  C.T..GA....                                                   1301889
224       984604   C.T..CA..G..C..T.........                                     984630
                                      \                                        
                                      |                                        
                                     CA
224       1673661  C.A......                                                     1673669
224       688994   C.T......                                                     688986
224       1073441  CAT......G.CC..T.........-....                                1073411
                                      \                                        
                                      |                                        
                                     CA
224       1082505  CAT......G.CC..T.........-....                                1082475
                                      \                                        
                                      |                                        
                                     CA
224       1089569  CAT......G.CC..T.........-....                                1089539
                                      \                                        
                                      |                                        
                                     CA
224       1101435  CAT......G.CC..T.........-....                                1101405
                                      \                                        
                                      |                                        
                                     CA
224       1488519  C.T..CA....                                                   1488529
224       239571   C.T.-.....GCC.CT.....A...AA...AA...AA.....                    239531
224       1596023  ..                                                            1596024
224       1193945  C.T..CA....CC..T.....                                         1193965
224       1207876  .A.........CT..T.A.....                                       1207898
224       1802877  C.....                                                        1802882
224       1509655  ..T......                                                     1509663
224       1495691  C....                                                         1495687
224       1453729  C.TG...C....C..T..                                            1453746
224       1325033  ..T......C..                                                  1325044
224       1658410  .                                                             1658410
224       329747   ..T..G...                                                     329739
224       330119   ..T..G...                                                     330111
224       1072090  ..T..CA....                                                   1072100
224       1081737  ..T..CA....                                                   1081747
224       1088805  ..T..CA....                                                   1088815
224       1100670  ..T..CA....                                                   1100680
224       1453598  CA...CA.......C...A......A....                                1453633
                             \       \                                         
                             |       |                                         
                            CC    TTAA
224       177043   .....                                                         177039
224       1605742  ..T.ACA....CC..T.....                                         1605722
224       761321   C.G....G....C..T..                                            761304
224       2248731  --.......                                                     2248737
224       1715524  ..T..CA....                                                   1715534
224       1240611  A.T......                                                     1240619
224       317764   C.T..CA....CC..T.....                                         317744
224       222904   --.......                                                     222898
224       759362   C....G.....CC..T.....                                         759382
224       199709   C.T..CA....CC..T.....                                         199689
224       2279071  C.T.......                                                    2279062
224       1994563  ...                                                           1994565
224       1265796  ..T..                                                         1265792
224       1208923  C.T........CC..T.....A....A.....                              1208891
                                            \                                  
                                            |                                  
                                            T
224       1862292  --.......                                                     1862286
224       1048297  C.....A....                                                   1048307
224       850459   --A........CC..T...                                           850475
224       1692689  .                                                             1692689
224       1397234  C.T........                                                   1397224
224       1867651  C.T..C...                                                     1867643
224       124560   C.T........                                                   124550
224       335634   ..T..                                                         335630
224       1326467  C.T..CA..G....                                                1326454
224       158851   AGT........                                                   158841
224       1280416  ..T.........C........                                         1280396
224       1384615  C.T.A.....ACC..T.....                                         1384635
224       1293343  ..T..C...                                                     1293335
224       1510400  A.T......                                                     1510392
224       1497994  CAT...A...-GC........A...                                     1497971
224       189294   ..T..                                                         189298
224       1253813  C.T..CA....                                                   1253803
224       1773462  ............C..T.....A..                                      1773485
223       2661136  ..T......G..                                                  2661125
223       2564922  C.T..CA.....C.AT.....A.T.A....AA...AA.....                    2564963
223       569147   .GT......G.C...T.....A...TA.....                              569116
223       2148745  C.T..CA....CC..T.....A.T.TA....A...                           2148711
223       1148114  C.T..CA....CC..T.....A.C.T....                                1148143
223       1697014  C.T........CC..TT....A.C.CA......                             1696982
223       190651   .....AA....CC..T.....A.T.AA.....                              190620
223       201737   .....AA....CC..T.....A.T.AA.....                              201706
223       1663750  CAG......                                                     1663758
223       2310085  C.T..GA....CC..T.....G..G.A......                             2310117
223       283895   C.T.CG.....C...T.....                                         283915
223       292617   C.T.CG.....C...T.....                                         292637
223       111870   C.T.......TCC..T.....A....-....A...                           111837
223       1271328  C.T...A....GC..T.....A...                                     1271352
223       2745557  C...........CG.T.....                                         2745577
223       1779103  ..T..C...G.CC..T...T.A...                                     1779127
223       2797086  C..........CC..T.....A...                                     2797110
223       2544332  ..T..CA.....C..T.....                                         2544312
223       1208321  C.T......G.CC..T.....A..                                      1208344
223       1795676  C.T....G...AC..T.....                                         1795696
223       55215    C.....A..G.CC..T.....                                         55235
223       1025360  C.T........CC........                                         1025380
223       2594371  C.T..CA.....C..T.....G...                                     2594347
223       68502    .........G.CC..A.....A..                                      68525
223       72890    .........G.CC..A.....A..                                      72913
223       77523    .........G.CC..A.....A..                                      77546
223       82283    .........G.CC..A.....A..                                      82306
223       85815    .........G.CC..A.....A..                                      85838
223       846652   ..T..CA...T.C..T.....                                         846672
223       117035   C.T..CC..G..C..T.....                                         117055
223       1739712  C.T..CA....CC..T.....                                         1739732
223       2324959  C.T..G..A..GC..T.....                                         2324939
223       2329802  C.T..G..A..GC..T.....                                         2329782
223       2494074  ..T..CA..G.CC..T.....                                         2494054
223       2503165  C.T.......TCC........                                         2503185
223       2520279  C.T.......TCC........                                         2520299
223       2031453  C.T..CA.....C..TG....                                         2031433
223       2516340  C.T.......TCC........                                         2516360
223       2647048  C.T........GC..T.....A..                                      2647071
223       1613643  C.T..CA....CC..T.....                                         1613623
223       1934832  C.T..CA.....T..T.....                                         1934852
223       1501832  ..G..C.....CC..T.....                                         1501812
223       1162348  C.T........CC..TT......                                       1162370
223       1886398  C.T.T......C...T.....                                         1886378
223       1694032  ..T..GA.....C..T....                                          1694051
223       1817127  C....C......C..T...                                           1817145
223       1885250  ..T..CA....CC..T.....                                         1885270
223       2715532  C....G.....CC..T...                                           2715550
223       2644488  CAT..C.....CC..T.....                                         2644468
223       1574518  ..T..                                                         1574522
223       1901260  A.G.......T.C..T.....A..                                      1901283
223       882520   C.G........CC..T...-.....                                     882543
223       378939   C.T..CA....CC..T...                                           378957
223       311955   C.TG.CA....CC..T.....                                         311935
223       2776495  C.T........CC.....G..                                         2776515
223       1253616  C.T.A......CC..T.....-..T.A...A....                           1253583
223       2382600  ..                                                            2382599
223       2163885  ..T.........C..TA....                                         2163865
223       1076340  .G...CA....CC..T.....                                         1076360
223       1372259  C.T..CA.....CA.T.....                                         1372239
223       1430639  C.T......G.CC..T.....                                         1430659
223       414341   ..T..CA.....C..T.....                                         414361
223       741892   C.T..CA..G.CC..T.....                                         741872
223       2323718  C.T.A.A....CC..T.....                                         2323738
223       2326614  C.T.A.A....CC..T.....                                         2326634
223       2493873  C.TG...T...CC..T.....                                         2493853
223       463180   C.T.......TCC..T.....                                         463160
223       472544   C.T.......TCC..T.....                                         472524
223       2095587  C....G.....CC....A...                                         2095567
223       903804   C.T........CC..T....                                          903823
223       907309   C.T........CC..T....                                          907328
223       902310   C.T........CC..T....                                          902329
223       923796   C.T........CC..T....                                          923815
223       1934490  C.T..CA...TCC..T.....                                         1934510
223       1152638  C....C.....CC..T...                                           1152656
223       1578962  C..........CC..T...                                           1578980
223       1699244  C....G.....CC..T...                                           1699226
223       1140864  C.TG.CC....CC..T.....A...                                     1140888
223       2371386  C.T..CA....CC..A....                                          2371367
223       2576968  C.T........                                                   2576978
223       2813905  C.A..CA....                                                   2813895
223       267822   C.T..G...GTC...T.....                                         267842
223       529112   C.T..CA....                                                   529102
223       476216   C.T.T......C..                                                476229
223       2678532  C.G..CC....CC..T.....                                         2678512
223       2787017  C.T.........C.AT.....                                         2787037
223       2787935  ACT..CT.....T.AT.....                                         2787955
223       2052417  C.T..C.....CC.-T.....A.G.AA.....CT.....                       2052380
223       1036504  ..T........CC.AT...--....--...AA...AA...G......               1036462
223       1030667  C.TG.......CC..A.....                                         1030647
223       136744   .C..........                                                  136755
223       1268644  C....CA.....                                                  1268633
223       1334265  C.T......G..                                                  1334254
223       2028493  ..T.TC.....                                                   2028483
223       1080160  ..G......G..                                                  1080149
223       2587343  CATG.......C...                                               2587357
223       2371203  C.T..A...G..                                                  2371192
223       1230709  C.T..CA....CC..A.....                                         1230729
223       2541457  ..T..CA...TCC..T.....                                         2541437
223       2151371  CAT........                                                   2151381
223       1014674  C.T.....C..                                                   1014684
223       1295408  C.T.....A..                                                   1295398
223       2547652  C..........                                                   2547662
223       1703931  C...C......                                                   1703941
223       2799321  ..G......                                                     2799313
223       2057364  C.T........                                                   2057354
223       889721   C....CA....-C..T.....                                         889740
223       1553918  C.T..CA....                                                   1553908
223       1688750  C..........                                                   1688760
223       2632109  ..T........                                                   2632119
223       1310881  C.T..A.....C..                                                1310894
223       2432769  C.T..C.....                                                   2432759
223       2488094  C.T...A....                                                   2488104
223       2543817  C.T.A......GT..T.C.......                                     2543792
                              \                                                
                              |                                                
                              A
223       1228266  C.T..GA....                                                   1228256
223       2164430  ..T..CA....                                                   2164420
223       2385557  CCT..G.....                                                   2385547
223       2854474  ..T..CA....                                                   2854464
223       686426   C.T........CC..T.....                                         686406
223       689810   C.T........CC..T.....                                         689790
223       581880   C.T..CA....                                                   581890
223       2502295  C.T.......                                                    2502286
223       2515470  C.T.......                                                    2515461
223       2317967  C.G.TG.....                                                   2317977
223       2628150  C..G.CA.....----..G..A...--...AA....A......                   2628186
223       456663   C.T...A...                                                    456654
223       2594086  C.T...A....                                                   2594076
223       2096148  ..T.......                                                    2096139
223       622935   C.T.C......GC..T.....A.T..A..TT....                           622901
223       1206731  ..T..C...                                                     1206723
223       2143517  C.T.T.A......                                                 2143529
223       2144651  C.T.T.A......                                                 2144663
223       14144    C.T......                                                     14152
223       1265815  C.T......                                                     1265807
223       1903761  C....C...                                                     1903753
223       2149314  C.T......                                                     2149322
223       2624758  ..T..C...G..                                                  2624747
223       2742708  C.T.A....                                                     2742700
223       146294   ..T..G...                                                     146302
223       696769   C.T......                                                     696761
223       1649273  ..T..G...                                                     1649281
223       1664615  ..T..G...                                                     1664623
223       1669613  ..T..G...                                                     1669621
223       2673829  CC.......                                                     2673821
223       2730840  C.T..C.....CT..T.....                                         2730820
223       157061   A.T......                                                     157053
223       641384   C.T......                                                     641376
223       979886   C.T..A...                                                     979894
223       1571268  C.T......                                                     1571260
223       1664769  ..T..G...                                                     1664777
223       1337378  ..T......                                                     1337370
223       1343068  ..T......                                                     1343060
223       2185613  C........                                                     2185605
223       2346659  C.T..A...G..                                                  2346648
223       2479680  C.T..C...                                                     2479672
223       1225069  C.T.......                                                    1225060
223       1483546  .........                                                     1483554
223       1789931  C.T.....                                                      1789938
223       1917147  C.T..C....TCC..T.....                                         1917127
223       998749   ..T...A..G..                                                  998760
223       107305   C....G..CC...A..                                              107290
223       1056841  A.T......G..                                                  1056852
223       1728766  C.G..G.G...CC..T....                                          1728747
223       2146741  C.T........                                                   2146751
223       1423561  C.TG.......                                                   1423571
223       1915127  C.T......                                                     1915135
223       1729567  C.T..CA....                                                   1729577
223       2097717  C.T.TC.....                                                   2097707
223       2803124  C.T.....A..                                                   2803114
223       1219644  C.T..CA....CC.......--...TT...AA...AA......                   1219604
223       1577612  ..T..C.T...                                                   1577622
223       2561654  ..T........CC..T.....                                         2561634
223       2071486  CC.....                                                       2071492
223       2809927  ..T......                                                     2809919
223       409014   ..T.......                                                    409005
223       1187537  ..T...A...                                                    1187546
223       650426   C.T.......                                                    650417
223       2319377  C...A....                                                     2319385
223       2775791  C.T..G.....                                                   2775801
223       580134   C.T......                                                     580126
223       437278   ..........-.C.T..A....TT.....                                 437305
223       698602   C........                                                     698594
223       312150   ..T......                                                     312158
223       1272361  C.T......                                                     1272369
223       2034660  C.T....                                                       2034666
223       2037195  C.T....                                                       2037201
223       2039379  C.T....                                                       2039385
223       2127026  A...C....                                                     2127034
223       1680245  C....C...                                                     1680253
223       2169558  C.T..G....                                                    2169549
223       2170552  C.T..G....                                                    2170543
223       189927   C....C...                                                     189919
223       201016   C....C...                                                     201008
223       1436617  C.T......                                                     1436625
223       1537476  C.T..C...                                                     1537484
223       1545135  C.T..C...                                                     1545143
223       2078290  C.T......                                                     2078298
223       2081405  C.T......                                                     2081413
223       1000806  C........                                                     1000814
223       1217500  C.T......                                                     1217508
223       2420190  C.T......                                                     2420198
223       864436   C.T..C...                                                     864428
223       1871042  C.T..C...                                                     1871034
223       2659320  C.T......                                                     2659328
223       2740006  C.T......                                                     2739998
223       2152     C....C...                                                     2144
223       1480814  ..T..C...                                                     1480806
223       1923230  C....G...                                                     1923238
223       2854006  C.T......                                                     2854014
223       1872966  C.T.A......                                                   1872976
223       2042997  C.T......                                                     2043005
223       2680355  C.T...A..                                                     2680347
223       440820   CAT......                                                     440828
223       690914   C.T..A...                                                     690906
223       693309   C.T..A...                                                     693301
223       1105667  C.T.A....                                                     1105659
223       18376    C.T.......ACT..T....GA...--......                             18406
223       1175211  ..T..C...                                                     1175219
223       2322349  C....                                                         2322353
223       1510130  C.T..-.....                                                   1510121
223       1511551  C.T..-.....                                                   1511542
223       863505   C...-A....T.C..T....                                          863523
223       1612810  CCT......                                                     1612818
223       2575118  ..T.C....                                                     2575110
223       1574217  ..T..                                                         1574221
223       1939232  CC....A....C...G.....                                         1939252
223       2614733  C.T........                                                   2614743
223       548208   ..T..                                                         548212
223       2107443  C.T...                                                        2107448
223       1789383  C.T........                                                   1789373
223       1932985  C.T.....                                                      1932992
223       2559298  .....                                                         2559302
223       1547279  ..                                                            1547280
223       1943670  ..                                                            1943671
223       374681   C....                                                         374685
223       375023   C....                                                         375027
223       2042856  ..T......                                                     2042864
223       528142   ..T..                                                         528146
223       2119043  ..T..                                                         2119039
223       2124425  ..T..                                                         2124421
223       2493212  ..T..                                                         2493216
223       855169   C..G.C.G...CC..G.....-...CA...C......                         855204
223       1112651  ..T..                                                         1112647
223       1588024  C....C.G...CC..T...T.A...                                     1588000
223       1789258  ..T..                                                         1789254
223       582209   .....                                                         582205
223       2162465  ..                                                            2162464
223       675087   ..T..                                                         675091
223       831150   C.T..-.....                                                   831159
223       2102176  C.T...A..                                                     2102184
223       306483   .                                                             306483
223       1560338  .--......                                                     1560344
223       676737   ..T.A....C.CC..T.....                                         676717
223       677929   ..T.A....C.CC..T.....                                         677909
223       1090731  .                                                             1090731
223       879592   ..                                                            879593
223       1004696  C.T.........                                                  1004707
223       1318680  .                                                             1318680
223       1712590  .                                                             1712590
223       2666306  .                                                             2666306
223       1447731  .                                                             1447731
223       1648711  .                                                             1648711
223       1882485  .                                                             1882485
223       2339891  .                                                             2339891
223       2796780  C.T.T.....ACC..T.....                                         2796760
223       1106223  ....-.......T........                                         1106204
                   \                                                           
                   |                                                           
                   C
223       1861417  C...........                                                  1861428
223       636904   A..--......CC..T.....A..                                      636883
223       1066167  C.T........CC..T.....                                         1066147
223       1780450  ..                                                            1780451
223       1018510  C.G......T..C..T...                                           1018492
223       1495657  --A......G.CC......                                           1495673
223       1906242  C.-......                                                     1906249
223       682383   C.G........                                                   682393
223       1679380  .                                                             1679380
223       1274428  .--......                                                     1274434
223       1083283  C.T...A...GCC..T.....                                         1083263
223       1156117  .                                                             1156117
223       2619781  .                                                             2619781
223       124524   C....                                                         124528
223       381694   .                                                             381694
223       384596   .                                                             384596
223       1015838  .                                                             1015838
223       1319875  ..                                                            1319876
223       1329506  ..                                                            1329507
223       2313611  --....A...T.C..T.....                                         2313593
223       1931112  --A......G..                                                  1931103
223       1936319  --A......G..                                                  1936310
223       22130    --.......                                                     22136
223       1519074  .                                                             1519074
223       2173928  C.T.C.....TCC..T.....A...                                     2173952
223       1818913  ..                                                            1818914
223       2579645  ..A..G..T...                                                  2579656
                   \                                                           
                   |                                                           
                   C
223       179777   C.T..CA....CCA.A.....A..                                      179800
223       1719711  ..T..                                                         1719707
223       406430   C.T........CC..T.....                                         406450
223       370711   A.T.....                                                      370718
223       2744233  --.......                                                     2744239
223       1827148  C.A........CC..T...                                           1827130
223       458305   ..T.AA...G.CC..A.....                                         458325
223       1495536  C.T......                                                     1495544
223       2165297  C.T...A..                                                     2165305
223       989991   ..T...A...TCC..T.....                                         990011
223       2005690  C.T...                                                        2005685
223       2524756  C.G........CC..T.....                                         2524736
223       2799714  C.T.....C..CC..T.....                                         2799734
223       2667531  C.T..CA.....C..T.....                                         2667511
223       2423052  C.T..CA....CC..T.........A....                                2423021
                                      \                                        
                                      |                                        
                                     AA
223       1675718  .                                                             1675718
223       2431479  ..T....                                                       2431473
223       898326   C.G..CA....CC..T.....                                         898306
223       900876   C.G..CA....CC..T.....                                         900856
223       245492   .                                                             245492
223       234600   ..A.........C..                                               234614
223       1231522  C.T..A.....CC..T.....                                         1231502
223       424736   C.T........CC..T..A..A..TAA.....                              424767
223       63506    C.G........C..--T....A....                                    63529
223       68373    C.G........C..--T....A....                                    68396
223       72761    C.G........C..--T....A....                                    72784
223       77394    C.G........C..--T....A....                                    77417
223       82154    C.G........C..--T....A....                                    82177
223       85686    C.G........C..--T....A....                                    85709
223       1006362  C.T.........C.AT....--...TA...--....T......                   1006324
223       2565286  ..T.......TCC..T.....                                         2565306
223       2618672  ..T..A...                                                     2618664
223       770953   C........                                                     770961
223       1796271  ...T.G...                                                     1796263
223       1944380  ....-....                                                     1944387
223       1695491  C.T..C...G..                                                  1695502
223       1498457  C.T......                                                     1498465
223       2533788  C..........CC..T...                                           2533770
223       874694   C.T.C......CC..T.....                                         874714
223       2607472  .AT.T......                                                   2607462
223       2609929  .AT.T......                                                   2609919
223       2615509  .AT.T......                                                   2615499
223       1201548  C.........                                                    1201539
223       302327   C..........                                                   302317
223       2612970  C..........                                                   2612980
223       282626   ..T.A......                                                   282636
223       921914   C.T......                                                     921922
223       932097   C.T......                                                     932105
223       937752   C.T......                                                     937760
223       1899526  CA...G.....                                                   1899516
223       2428953  C.T.....A..                                                   2428943
223       1106537  C.A..CA....                                                   1106547
223       1935672  C.T....-....CC.A.....                                         1935653
223       2447589  ......A...                                                    2447580
223       2468953  ......A...                                                    2468944
223       1206361  ..T..G...                                                     1206369
223       758374   .GT.T....                                                     758366
223       2113932  A.T......                                                     2113924
223       972533   ..T..                                                         972537
223       993419   C.T..C...                                                     993411
223       1942253  C.T..C...                                                     1942261
223       2816088  C.T.......                                                    2816097
223       1703670  G.T.--.....CC..T.....                                         1703652
223       34733    C.T...A...                                                    34724
223       2722165  C.T...A...                                                    2722174
223       665487   ..T......                                                     665495
223       668269   C.T......                                                     668261
223       1119383  C.T..CA.....                                                  1119372
223       747468   C.T......                                                     747476
223       2565777  C.T..A...                                                     2565785
223       1180932  ..T..                                                         1180936
223       830744   C.T..CA....CC..T...                                           830726
223       2807528  ....A.....T.C..TT....                                         2807508
223       1355221  C..........                                                   1355211
223       1896121  C.T...                                                        1896116
223       2566119  C.TGT......                                                   2566129
223       4979     C.T......                                                     4971
223       6732     C.T......                                                     6724
223       2624401  C.T.T....G.CC..T.....                                         2624381
223       410190   ..T........                                                   410180
223       1118223  ..T..                                                         1118227
223       2237585  C.T..CA....CC..T.....                                         2237565
223       60697    C.T..CA....                                                   60707
223       65564    C.T..CA....                                                   65574
223       69951    C.T..CA....                                                   69961
223       2569602  C.T...A....                                                   2569612
223       625420   .                                                             625420
223       2718560  C.T...A...                                                    2718569
223       1298302  C....C...                                                     1298310
223       2770290  CAT........C...T.....A...                                     2770266
223       123666   CC...CA..G.CC..G.....A..                                      123689
223       2181308  ..T..                                                         2181304
223       1552474  C....C.....CC..T.....                                         1552454
223       2640353  ..                                                            2640354
223       2389436  ..-..CA....CC..T.....A...                                     2389413
223       2334542  CA..........C........A...                                     2334566
223       637548   C.T....                                                       637542
223       1842938  .                                                             1842938
223       1577104  ..T..C.....CC..T.....                                         1577084
223       1733568  .                                                             1733568
223       1602552  C.A..C...                                                     1602544
223       2619907  G.T........CC........                                         2619887
223       1203296  C.T..C.....----.......                                        1203279
223       2386128  ..                                                            2386129
223       533547   CAAG.......CC........A...                                     533523
223       1258197  --...........A...                                             1258181
                            \                                                  
                            |                                                  
                           GC
223       2103179  C.T..CA.....                                                  2103168
223       2611521  ....-......                                                   2611512
                   \                                                           
                   |                                                           
                   C
223       2617101  ....-......                                                   2617092
                   \                                                           
                   |                                                           
                   C
223       1519935  C....CA....CC.AT.....A....                                    1519910
223       457901   C.T..CA....CC..T.....                                         457921
223       1926999  C.T..CA....CC..T.....                                         1927019
223       2595364  ....-......                                                   2595373
223       889243   ....-...C..CC.AGA........CA...AC...C.......                   889199
                   \                    \                                      
                   |                    |                                      
                   C                  AAC
223       2629462  C....CA....CC........                                         2629482
223       1211457  C.T..C...C..                                                  1211468
223       1572933  CA.........                                                   1572943
223       2056613  C.T......                                                     2056621
223       2155939  .CT.A.....TCC..T.....-...A...CAA...A.....                     2155900
223       1193780  C.TG......                                                    1193789
223       1824957  CAG........                                                   1824947
223       2670278  CGT........                                                   2670288
223       2040918  ..                                                            2040917
223       1161151  ..T..                                                         1161147
223       968410   C.T......                                                     968402
223       2808436  C.........TCC........                                         2808416
223       303497   CCT.TG.....CC..T.....                                         303517
223       885938   G.T......G..                                                  885927
223       1466836  C.T..CA.....                                                  1466825
223       1010189  --........ACC..T.....A...                                     1010211
223       1147404  ..-........CC..T.....                                         1147385
223       1821560  C.T........CC..T.....A..TAA.....                              1821529
223       2472971  C.T.......                                                    2472980
223       615264   .                                                             615264
223       954681   C.T...A....                                                   954691
223       1932854  C.TG.....                                                     1932862
223       367480   C....                                                         367484
223       1204059  ..T......                                                     1204051
223       2236357  C....                                                         2236353
223       622202   C..T.......                                                   622192
223       453907   ..                                                            453906
223       1167371  --T........                                                   1167379
165       593640   C.T.........C..T..G..A.T.AA...AC...AA.....                    593599
165       1898646  C.T..CC....CC..T.....                                         1898626
165       2977318  C.....A..                                                     2977326
165       1328511  G.TG........C..T.....A..TAA.......                            1328544
165       1331633  G.TG........C..T.....A..TAA.......                            1331666
165       1348367  G.TG........C..T.....A..TAA.......                            1348400
165       1355176  G.TG........C..T.....A..TAA.......                            1355209
165       1039821  A.T...A...TCC..T.....A.T.TA......                             1039853
165       2098236  C.T......                                                     2098228
165       532317   C.T..CA..G.CC..T.....A...TA.....                              532286
165       2957300  C.T........                                                   2957310
165       165676   C.T........CC..T.....A..                                      165699
165       167892   C.T........CC..T.....A..                                      167915
165       538135   C.T..CA....                                                   538145
165       2735431  ..T..CA....CC..T.....                                         2735451
165       3016686  C.T...A....CC..T.....                                         3016706
165       521815   C.TG.CA....CC..A.....                                         521835
165       635144   ..T..CA.....C..T.....A...                                     635120
165       1419542  C.T........CC..T.....A...TA.....                              1419573
165       2099808  ..T..A..T..CT..T.........                                     2099784
165       2101200  ..T..A..T..CT..T.........                                     2101176
165       552345   ..T.ACT....AT.AT.....A...                                     552321
165       807606   C.TG......ACT..T.....                                         807626
165       1212098  C.T........CC..T...                                           1212116
165       384015   C.T.........C..T.....A...                                     383991
165       2799996  G.G.........C..T...T.A...                                     2799972
165       2840538  G.G.........C..T...T.A...                                     2840514
165       2854745  G.G.........C..T...T.A...                                     2854721
165       1620274  ..T..CA....CC..TA....A...                                     1620298
165       2295066  C.T......G.CC..T.....                                         2295086
165       296847   C.T..CA....CC..T.....                                         296827
165       33561    C.T..CA..G..C..T.....-...T....                                33533
165       509920   C.A.A......CT..T.....A..                                      509897
165       460211   ..T..C...G.CC..T.....A..                                      460234
165       483883   G.T...A....CC..T.....                                         483903
165       1034381  ..T..CA....CT..T.....                                         1034361
165       737231   G.T..A....GCC..T.....                                         737211
165       641085   ..T...A....CC.AT.....A..                                      641108
165       1795104  C.T..CA....CC..T.....                                         1795124
165       2732373  CAT........AT.....G..                                         2732393
165       96612    C....CA..G.CC..T.....                                         96632
165       2735549  ..                                                            2735548
165       2159186  C.T...A....CCC.T.....A.T..A..                                 2159158
165       2158947  C.T..CA....CCC.T.....A.T..A..                                 2158919
165       3037457  G.T..CA.A..CC..T.....A...                                     3037481
165       273173   C.T.........C..T.....                                         273153
165       608507   C.T..C.....CC........G..                                      608530
165       2133798  C.T..CA....CC..T.....                                         2133818
165       2997367  ..T.C......CC...T....                                         2997387
165       867707   ..T......G..C..                                               867693
165       2130986  C....CA....CT..T.....                                         2130966
165       267630   G.T..C.....CC..T.....                                         267610
165       1471400  C.TG.CA.....C..A.....                                         1471380
165       2365577  C.T.A....G.CC..T.....                                         2365597
165       2704738  ..T.TC.....CC..T.....                                         2704718
165       115322   C.T..G......C..T.....                                         115302
165       1632188  C.T........CC..G.....                                         1632168
165       630693   CAT.......ACC........                                         630673
165       105681   ..T..A.....CT..T.....-....T...                                105709
165       843568   .GT..CT....CC..T.....                                         843548
165       2026633  C.T..CA....CC..T.....                                         2026653
165       571217   C.T.A.A.A..CC..T.....                                         571237
165       739641   C.T..AA....A..TT.....                                         739661
165       119498   CCT..G......C.AT....                                          119517
165       120085   ..T.A.......C..T..T..                                         120065
165       317443   G.........TC...T.....                                         317423
165       2004515  ..T..CA.A..CC..T.....                                         2004535
165       55076    A.T..CC...TCT..T.....                                         55056
165       2162994  ..T..CA....CC..T.....                                         2162974
165       1264894  A.T......                                                     1264886
165       44154    ..T........AT..T....                                          44135
165       506833   C.T.......TCC.....T.--...TT...--...A......                    506796
165       844427   C.T........CC..T.....                                         844407
165       978058   ..T......G.CC..T.....                                         978038
165       744318   CAT.A..T...AC..T.....                                         744298
165       763889   CAT.A..T...AC..T.....                                         763869
165       3039247  --.......                                                     3039253
165       1521958  C.T.........C..T.....                                         1521978
165       544661   C.T........                                                   544671
165       2043913  C.TT.......CC..T.....                                         2043893
165       3097803  C.T..CA....CC..T.....                                         3097783
165       13764    C.T.A......CT..T.....                                         13784
165       1902764  ..T..CA....                                                   1902754
165       279968   ..T..AA.....                                                  279957
165       2798527  ..T......G..C..                                               2798513
165       2839069  ..T......G..C..                                               2839055
165       2853276  ..T......G..C..                                               2853262
165       2636640  C.T..CA....                                                   2636650
165       589413   ..T......                                                     589405
165       1632707  C.T.C.......C..                                               1632693
165       38095    ..T.C.A....                                                   38105
165       98307    ..T..G.C...                                                   98297
165       609704   ..T..C...G.CC..T.....                                         609684
165       1145300  C.T...A....                                                   1145310
165       1667674  ..T..CA....CC..T.....                                         1667694
165       2510984  C.T.........C........                                         2511004
165       5369     ..T..C....T.C.AT.....                                         5389
165       613019   C.T...A..                                                     613027
165       2679835  C.T.........                                                  2679824
165       56729    ..T.........                                                  56740
165       2132797  ..T..C...G..                                                  2132786
165       2373407  C.T..CA....CC..T...                                           2373425
165       75956    C.T..CA....CC..T.....A..                                      75933
165       84844    C.T..CA....CC..T.....A..                                      84821
165       3212258  CCT........                                                   3212248
165       2656842  C.T..CA...TCC..T.....                                         2656862
165       1986891  C.T....G...                                                   1986901
165       404654   C.T.A....                                                     404646
165       1086688  C.T........                                                   1086698
165       1224772  .AT........                                                   1224782
165       1230373  .AT........                                                   1230383
165       1234999  .AT........                                                   1235009
165       1239820  .AT........                                                   1239830
165       1244181  .AT........                                                   1244191
165       2931122  C.T..CA....                                                   2931112
165       1116622  C.T.....AC..G..T..A..T...                                     1116646
165       1101238  C.T........                                                   1101248
165       66535    .....CA....                                                   66545
165       328442   C.T...A....--..T.....T...                                     328420
165       2686097  C.T........                                                   2686087
165       1286247  C...A...T..                                                   1286237
165       35335    ..T......G....                                                35348
165       1596925  C.T.......                                                    1596916
165       1605800  C.T.......                                                    1605791
165       1875335  ..T.......                                                    1875344
165       710139   C.T...A..G...                                                 710127
165       1713056  C.A..CA....CC..G.....A...AA...AA...AA.....                    1713097
165       486277   ..T..CC....                                                   486287
165       804310   ..T..CA.......--.....-.GG.G...--....T......                   804349
                             \                                                 
                             |                                                 
                            TC
165       1056194  A.T......                                                     1056202
165       2723449  C.T......                                                     2723441
165       2774078  C.T......                                                     2774086
165       46158    C.T......                                                     46166
165       1303380  C.T.C...A..                                                   1303370
165       2036015  ..T..                                                         2036011
165       1419334  ..T.........C..T.....                                         1419355
                               \                                               
                               |                                               
                               C
165       3046443  .AT......G..                                                  3046454
165       274924   C.T..G...                                                     274932
165       660126   ..T......                                                     660118
165       839133   ..T...A..                                                     839125
165       900145   C.T...A.....                                                  900134
165       1512475  C.T........                                                   1512485
165       1859974  C.T......                                                     1859982
165       2802970  ..T..                                                         2802966
165       2843511  ..T..                                                         2843507
165       1764146  .GT..CA....-C..T.....                                         1764165
165       1892178  C.T......                                                     1892186
165       2592408  ..T.A....                                                     2592416
165       2748144  C.T......                                                     2748136
165       495014   ..T.A....                                                     495022
165       686917   ..T......                                                     686909
165       955847   C.T......                                                     955839
165       2180710  G.T..C...                                                     2180718
165       1436906  C.TG.....G..                                                  1436895
165       174776   C.T..G...                                                     174768
165       1131954  A....G...                                                     1131962
165       1136420  C.T........CC..T.....A..TTA.....                              1136389
165       1174712  ..T..                                                         1174716
165       1218960  C.T......                                                     1218968
165       3062181  C.T.A....                                                     3062173
165       724100   C.T...A..                                                     724108
165       2973754  C.-..CA...T.C..T....                                          2973772
165       292464   ..T..C.....--..T.....A...                                     292486
165       108025   C.T..G....                                                    108034
165       109797   .....CA....                                                   109787
165       524663   ..T..C.....                                                   524673
165       1150292  AAAG.......                                                   1150302
165       1222464  ..T........                                                   1222474
165       1228065  ..T........                                                   1228075
165       1232691  ..T........                                                   1232701
165       1264379  ..T..A.....                                                   1264369
165       2090322  .GT.....                                                      2090315
165       2744154  C.G..A..                                                      2744161
165       389196   ..T.A......                                                   389206
165       984766   C..........                                                   984756
165       1098369  C.T........                                                   1098379
165       2795470  C.T.....                                                      2795463
165       2836014  C.T.....                                                      2836007
165       2850221  C.T.....                                                      2850214
165       725603   ..T...T....                                                   725613
165       1908357  ..T.....T...                                                  1908346
165       3220939  ..T.....                                                      3220946
165       43105    ..T..GA....                                                   43115
165       55538    C.T..CA....----.........                                      55557
165       105203   ..T..GA....                                                   105213
165       2908080  ..T..CA....                                                   2908090
165       3037087  C.T..CA....                                                   3037077
165       263697   C.T.....                                                      263690
165       912896   ..T......                                                     912904
165       1923541  C.T........                                                   1923551
165       605768   G.T..CA....                                                   605778
165       1849691  C.A......                                                     1849699
165       362274   C.T..G...                                                     362282
165       1803880  C.T......                                                     1803888
165       218964   ..T........                                                   218954
165       508600   CC...G...                                                     508608
165       1315807  .GT..C...                                                     1315815
165       2938524  A..                                                           2938526
165       871447   ..T.....A..                                                   871437
165       879877   C.T......                                                     879885
165       1253626  ..T......                                                     1253634
165       1255997  ..T......                                                     1256005
165       1184785  .CT..-......C...T.A..A...AA...A..                             1184754
165       180550   ..T......                                                     180542
165       199395   ..T......                                                     199387
165       204696   ..T......                                                     204688
165       1050556  C.AG.....G..                                                  1050567
165       1193646  ..T..                                                         1193650
165       585327   C.TG......                                                    585336
165       2028577  ..T........                                                   2028567
165       603419   C...A.T..C.....---....TT......                                603447
                            \                                                  
                            |                                                  
                           TC
165       671167   A.T.......                                                    671158
165       1024471  CAT.......                                                    1024462
165       1787288  ..T...A..                                                     1787296
165       653942   A.T.......                                                    653933
165       264272   ..T..                                                         264268
165       1976396  C.....A..                                                     1976404
165       144524   ..T..C...                                                     144532
165       153009   ..T..C...                                                     153017
165       1446306  C.T.A....                                                     1446298
165       1808604  C........                                                     1808596
165       392233   C.T.C....                                                     392241
165       489415   C.T......                                                     489407
165       628592   AAT......                                                     628600
165       1861947  ..T.A....                                                     1861939
165       1864598  ..T.A....                                                     1864590
165       2701248  C.T......                                                     2701256
165       2702651  C.T......                                                     2702659
165       95590    C.A......                                                     95582
165       352547   ..                                                            352546
165       529539   ..T.......                                                    529548
165       95834    ..T......                                                     95826
165       217248   .A......                                                      217255
165       507231   ..T.A....                                                     507223
165       639585   ..T..C...                                                     639577
165       1249285  C.A......                                                     1249293
165       38429    C.T..CA.....                                                  38440
165       655451   ..T...A..                                                     655459
165       682130   ..T...A..                                                     682138
165       1147599  C.T...A..                                                     1147607
165       1731741  C.T......                                                     1731749
165       3056130  C.T......                                                     3056122
165       350839   C.T.......                                                    350848
165       1791477  C.T......                                                     1791469
165       2991961  C.T......                                                     2991969
165       457994   C.T......                                                     458002
165       550986   C..T..                                                        550991
165       1145506  C.T...                                                        1145511
165       1107653  ..T..                                                         1107657
165       1287477  ..T..                                                         1287473
165       751294   ..T..                                                         751298
165       771922   ..T..                                                         771926
165       528856   ..T......                                                     528848
165       670604   C.T.....                                                      670597
165       1025917  C.T......                                                     1025909
165       1618343  C.T.....                                                      1618350
165       1726303  ..T.....                                                      1726310
165       2696753  ..T..                                                         2696757
165       105370   ..T..                                                         105374
165       2048488  ..T....                                                       2048482
165       1431701  C.TG.CA....CC..T.....A...--....A....                          1431734
165       1315311  ..T..                                                         1315307
165       832550   ..T......                                                     832542
165       1807402  ..T..CA....                                                   1807412
165       1443638  ....T.....                                                    1443629
165       46862    C....A......C..G.....-....A..---...AA.......                  46903
                          \                                                    
                          |                                                    
                         AA
165       2244133  A.T.......                                                    2244142
165       966822   C.T......                                                     966814
165       2181517  CAT..G.....                                                   2181507
165       2186688  CAT..G.....                                                   2186678
165       1186632  C.T..A...                                                     1186624
165       140202   ..T..                                                         140198
165       144893   ..T..                                                         144889
165       877811   C....                                                         877807
165       1171999  C.T..C...                                                     1172007
165       3033685  C........                                                     3033693
165       1151277  ...........                                                   1151267
165       1138022  C.AG...........                                               1138036
165       871900   ..T..CA....CC.--.....A....                                    871877
165       1261890  ..                                                            1261889
165       2572403  C.-T.......CC........                                         2572384
165       693062   ..T..                                                         693058
165       2604412  ..                                                            2604411
165       2894672  C.T.......                                                    2894681
165       41904    ..T.......TCC........                                         41924
165       44473    ..                                                            44472
165       1054342  .                                                             1054342
165       2857723  ..T..                                                         2857719
165       2863082  ..T..                                                         2863078
165       2970862  ..T..                                                         2970866
165       672932   ..                                                            672933
165       1628752  ..T..                                                         1628756
165       543380   ..T..                                                         543376
165       735990   ..T..                                                         735994
165       877328   ..-.A....G..                                                  877318
165       890006   ..T..                                                         890010
165       969265   ..T......                                                     969273
165       1213955  ..T...A..                                                     1213947
165       2995328  ..T..                                                         2995324
165       130549   ..                                                            130548
165       448255   C....                                                         448251
165       3251222  C.T........                                                   3251232
165       834218   ..T..                                                         834214
165       1926279  C....                                                         1926283
165       2941113  ..T..                                                         2941117
165       3122330  ..                                                            3122329
165       3200398  ..T.AG....TCC..T.....                                         3200378
165       372732   ..T..                                                         372736
165       1798932  .--......                                                     1798926
165       184915   .                                                             184915
165       203760   .                                                             203760
165       209061   .                                                             209061
165       212940   .                                                             212940
165       213252   .                                                             213252
165       1184581  .....                                                         1184577
165       814529   .                                                             814529
165       549563   .                                                             549563
165       2489099  ..T..                                                         2489103
165       2491142  ..T..                                                         2491146
165       3036607  .                                                             3036607
165       2033769  CGT......                                                     2033777
165       3016818  ..T..                                                         3016822
165       31607    .                                                             31607
165       976390   ..T..                                                         976386
165       1247240  ..T..                                                         1247236
165       956676   C.T..A.....CC..T..A..A..                                      956653
165       1125616  ..                                                            1125615
165       1121892  C.T.......                                                    1121883
165       1305607  ..A..A...                                                     1305599
                   \                                                           
                   |                                                           
                   C
165       3106840  C.T..C...                                                     3106832
165       1985732  ...--......                                                   1985740
165       2872580  ....                                                          2872577
165       3039749  --.......                                                     3039755
165       2841227  CC.......G..                                                  2841215
                      \                                                        
                      |                                                        
                      G
165       2855434  CC.......G..                                                  2855422
                      \                                                        
                      |                                                        
                      G
165       792872   ..A..                                                         792876
165       659555   ..T..                                                         659551
165       676611   ..T..                                                         676607
165       676976   ..T..                                                         676972
165       546768   ..-.......                                                    546760
165       526280   G.T........CC........A...TA...A..                             526248
165       2956794  ..                                                            2956793
165       1189960  ..                                                            1189961
165       830429   .                                                             830429
165       602749   CA.........CT..T.........                                     602775
                                      \                                        
                                      |                                        
                                     CA
165       2613307  ..                                                            2613306
165       874844   --A......G..                                                  874853
165       498564   ..                                                            498563
165       3008822  ..T..CA....CC..T.....                                         3008842
165       2712     ..T..CA....CC..T.....                                         2732
165       102941   .                                                             102941
165       924944   .                                                             924944
165       1429832  ..T..C....TCT..T.....                                         1429852
165       2714384  A.T..---..AG..T.........                                      2714364
165       2946828  ..T..                                                         2946832
165       1872617  ..T..                                                         1872613
165       1255024  G.T..CA...TCC..T.....                                         1255004
165       1257395  G.T..CA...TCC..T.....                                         1257375
165       1669311  ..                                                            1669312
165       2937615  .                                                             2937615
165       2795841  CAT........                                                   2795831
165       2836385  CAT........                                                   2836375
165       2850592  CAT........                                                   2850582
165       1516394  --A.......                                                    1516387
165       260806   .                                                             260806
165       2737730  C.T......C..C..T.....                                         2737750
165       133535   ..T..CA..-.CC..T.........A....AC...A.....                     133575
                                      \                                        
                                      |                                        
                                      A
165       223069   --.......G..                                                  223078
165       2808221  --.......                                                     2808227
165       2848758  --.......                                                     2848764
165       2868329  --.......                                                     2868335
165       2870721  --.......                                                     2870727
165       769606   ..T......                                                     769614
165       841599   .                                                             841599
165       3099793  ..T..G....                                                    3099784
165       90846    C.TT.......CC..T.....                                         90866
165       1115273  C.T..C...                                                     1115265
165       1431560  C.T......G.CC.A......                                         1431580
165       743003   ..                                                            743004
165       396184   ..T......                                                     396176
165       1142406  ..                                                            1142407
165       806348   ..T.T....                                                     806356
165       1003519  C.T.C....G.C..--.....                                         1003501
165       1844492  CC.........                                                   1844502
165       3060204  ...........CC..T...                                           3060222
165       1840528  CC.........                                                   1840538
165       1871938  C.T........                                                   1871948
165       1190961  --......                                                      1190966
165       1037010  ..T.......TAC..T.........AA...AA....                          1036973
                                      \                                        
                                      |                                        
                                     CA
165       1570080  ..                                                            1570081
165       1574341  ..                                                            1574342
165       919883   .                                                             919883
165       1177266  ..T........CT..T.....                                         1177246
165       2044179  C.G........CC........A....G...AA....                          2044216
                                          \                                    
                                          |                                    
                                         TT
165       1428591  --.......                                                     1428585
165       469551   C.T.A......CC..T.....                                         469571
165       821184   ...........C...T...                                           821202
165       829166   C.T..CT...TCC..T....CA....                                    829191
165       485735   C..........CC..T...                                           485753
165       104662   C.T......                                                     104654
165       1780641  ..T..                                                         1780645
165       1293025  C.TG.....                                                     1293017
165       2111134  C.T........                                                   2111144
165       121505   C.T..G..T......T.....                                         121485
165       1166268  C.T.......                                                    1166277
165       3084023  C.TG.......                                                   3084033
165       49378    C.T.T......                                                   49388
165       614078   C.T..CA....                                                   614088
165       1309010  CCT..C.....                                                   1309000
165       1254892  ..T..                                                         1254888
165       1257263  ..T..                                                         1257259
165       1896918  G.T........CC..T.....                                         1896898
165       873157   ..T.A.....ACC..T.....                                         873177
165       79277    ..T..C...                                                     79269
165       88165    ..T..C...                                                     88157
165       89651    CAT........C...T..                                            89634
165       1464579  C.T....-..TCC..T.....A...TA......                             1464610
165       644372   A.T...T..                                                     644380
165       1253960  C.T..CA....                                                   1253970
165       1256331  C.T..CA....                                                   1256341
165       262361   C..........CC..T...                                           262343
165       1623478  ..T..A.....                                                   1623468
165       2881876  CAT........                                                   2881886
165       353797   ...........CT..T.....                                         353817
165       605014   CAT......                                                     605006
165       1075440  ..T.A......                                                   1075430
165       1084748  ..T.A......                                                   1084738
165       535189   A.T........CC...T....                                         535209
165       1092228  ..T.........C.TT.....A..                                      1092205
165       1510552  CA........                                                    1510543
165       1561614  ..T.........C..T..T..                                         1561594
165       1222762  C.T......                                                     1222770
165       1228363  C.T......                                                     1228371
165       1232989  C.T......                                                     1232997
165       1237810  C.T......                                                     1237818
165       3012138  ..T......                                                     3012146
165       607282   C........                                                     607274
165       513312   C.T.T....                                                     513320
165       341232   ..T..                                                         341236
165       2803948  C.T......                                                     2803956
165       2844489  C.T......                                                     2844497
165       2858701  C.T......                                                     2858709
165       2859458  C.T......                                                     2859466
165       2864060  C.T......                                                     2864068
165       2909125  C.TT.......CT........                                         2909105
165       3011323  ..T..                                                         3011327
165       391591   C.T.......                                                    391600
165       3157636  C.TG.A...C..G.CT.....G...A....AC...A.....                     3157678
                            \                                                  
                            |                                                  
                           GC
165       77110    C.T..CT.....C..TT....A....A...                                77080
                                          \                                    
                                          |                                    
                                          T
165       85998    C.T..CT.....C..TT....A....A...                                85968
                                          \                                    
                                          |                                    
                                          T
165       973830   C....CA...ACT......                                           973812
165       1208692  C.T.AG...G..G..T.....                                         1208712
165       128419   ..                                                            128418
165       2012626  ..T..CA....                                                   2012616
165       1288164  ..T.........C..T.........                                     1288138
                                      \                                        
                                      |                                        
                                     CA
165       66002    ..T......                                                     66010
165       1506358  ..T......                                                     1506366
165       2119074  ..T..CA..C.CC..T.....                                         2119054
165       2123704  ..T..CA..C.CC..T.....                                         2123684
165       3092995  C.T..G...                                                     3092987
165       525094   C.T.......T.C.AT.....-...A....                                525122
165       48543    ..T........                                                   48553
165       3109070  ..T..CA....CC........                                         3109050
                   \                                                           
                   |                                                           
                   C
165       2871924  ..                                                            2871925
165       514976   ..T...A....-C..T.....                                         514957
165       370121   ..T........AC..T.....A...AA...AA...AA.....                    370162
165       1334334  ..T..                                                         1334330
165       1344194  ..T..                                                         1344190
165       2613678  .                                                             2613678
165       3093636  ..T..                                                         3093632
165       1465007  .........                                                     1464999
165       1138913  C.T........                                                   1138903
165       1096241  ..T..                                                         1096245
165       1248499  ..-.....C..                                                   1248508
165       1307547  ..T..                                                         1307543
165       684126   ..T..                                                         684122
165       510864   C.T......                                                     510872
165       2881411  CA.........CC..T.....                                         2881431
165       2999377  C.T......                                                     2999369
165       624437   C.T.......                                                    624446
165       1006600  C.T........CC.AT.....A..                                      1006577
165       2776027  C.T......                                                     2776035
165       2781199  C.T......                                                     2781207
165       656800   ..                                                            656801
165       3009396  ..T..                                                         3009400
165       3009582  ..T..                                                         3009586
165       2243417  C.T.A.A....CC..T.....                                         2243397
165       1210415  .....C..                                                      1210408
165       413154   .AT..AA....CC.AT.........                                     413178
165       1945116  ..T..                                                         1945112
165       1025049  C.T.........                                                  1025060
165       66697    ..T......                                                     66689
165       2030993  ..                                                            2030994
165       670950   ..                                                            670949
165       952729   C..T.C.....                                                   952719
165       371940   CAT...A....CC..T.....                                         371960
165       2800685  CC.......G..                                                  2800673
                      \                                                        
                      |                                                        
                      G
165       2032923  --.G......TCT..T.....                                         2032905
165       2249132  ..                                                            2249133
165       495621   ..T........                                                   495631
165       791532   ..T...A..G..                                                  791521
165       637383   ..T.A......                                                   637373
                   \                                                           
                   |                                                           
                   C
165       647662   CAT...C.....C..T..T..A...                                     647686
165       1128694  ..T...                                                        1128699
165       1778048  CAT........CC..T.....                                         1778068
165       2681518  C.T........CC..T.....                                         2681538
165       242634   C.T...A....                                                   242624
165       3022995  ..T..                                                         3022999
165       1928696  C.T..A....                                                    1928705
165       332802   ..T.AC.....CC..T....                                          332821
                   \                                                           
                   |                                                           
                   C
165       576730   C.T.........G..T.....A...                                     576754
165       1455543  C.T........C...T..---.....G...--....G......                   1455506
165       1876882  ..T..                                                         1876878
165       3077549  .                                                             3077549
165       2680850  C.T.C...C...C..T.....                                         2680830
165       3227     ..T..                                                         3223
165       1201582  C.T.AG..C.-.C..T.....A...                                     1201605
165       1202676  C.T.AG..C.-.C..T.....A...                                     1202699
165       1206297  C.T.AG..C.-.C..T.....A...                                     1206320
165       2237800  .....CA....CC........                                         2237780
165       1848177  C.T.A....                                                     1848169
165       1014229  C.T.......TCC..T.....A...--...AA...AA......                   1014188
                        \                                                      
                        |                                                      
                        T
165       1183571  C.T......                                                     1183579
165       790806   ..T..C...                                                     790814
165       111023   ..T..G...                                                     111015
165       991060   .GT........                                                   991050
165       1525148  C.TG.......C...G.....                                         1525168
165       234850   C.TG.CC....CC..A.....                                         234870
165       2209225  CAG.........C..A..                                            2209208
165       1890394  ..                                                            1890393
165       2875528  C..........AC..T.....                                         2875548
165       1177808  ..T..C...                                                     1177800
165       3105207  ..T..G.....                                                   3105197
165       2934323  C.T.....                                                      2934330
165       1175571  ..T.A.....                                                    1175562
165       1984795  C.T......                                                     1984803
165       798559   C.T..C...                                                     798551
165       800928   C.T..C...                                                     800920
165       256767   ..T....T..                                                    256776
165       611496   ..A......                                                     611504
                   \                                                           
                   |                                                           
                   T
165       825917   ..T..                                                         825913
165       94333    ..T........                                                   94343
165       418000   C.T..CA.....C..T.....A...                                     418024
165       42180    ..T...A..                                                     42188
165       2057993  C.T..CA.....C........                                         2057973
165       2279635  --......A..                                                   2279643
165       642145   ..T..G.....----.........                                      642126
165       517407   C.T......                                                     517415
165       1779795  ..                                                            1779796
165       1523800  ..T........                                                   1523810
165       2748889  ..T..G...                                                     2748897
165       2604787  .                                                             2604787
165       1249747  C.T......                                                     1249739
165       688693   CAT.........C..--..T.....A....                                688720
165       183113   ..--.....                                                     183107
165       201958   ..--.....                                                     201952
165       207259   ..--.....                                                     207253
165       211138   ..--.....                                                     211132
165       108337   ..A..CA....                                                   108327
165       1626407  .                                                             1626407
165       1629627  .                                                             1629627
165       2192591  C.T..CA....                                                   2192581
165       1287687  ..T......                                                     1287679
165       1979593  C........                                                     1979585
165       1446755  --.....                                                       1446751
165       1062162  ..T.T.....                                                    1062171
165       3095894  C.T........                                                   3095904
165       2644175  C.T......                                                     2644167
165       1291799  C.T.......                                                    1291790
165       3066475  C.T......                                                     3066467
165       1222194  C.T..CA....                                                   1222204
165       1227795  C.T..CA....                                                   1227805
165       1925306  ..T...C...                                                    1925315
165       688873   ...                                                           688871
165       2979082  ..T...A..G..                                                  2979093
165       168986   ..T..G...G..                                                  168975
165       219625   ..--..........--.....A...                                     219645
53        891651   ..T..CA...TCC..T.....A...TA...A..                             891683
53        964786   C.TG.......CC..T.....A...                                     964762
53        516571   C.TTACA....AC..T.....A....-......                             516602
53        722214   C.T..CA....CC..T...                                           722232
53        4428610  C.T.T.....TCC..T.....A..                                      4428587
53        517749   .AT.A....T..C..T.....A...                                     517773
53        2043896  C.T..C...G.CC..T.....                                         2043876
53        459365   C.T..A.....CC..T.....                                         459385
53        4807259  C.T.....A..CC..T.....A..                                      4807236
53        2289092  C.T..CA....CC..T..T..T..                                      2289069
53        157130   CAA...A.A...C..T.....                                         157110
53        1235228  C..........CC..T...                                           1235210
53        333219   C.T..CA....CC..T.....                                         333199
53        421444   C.T.........C..T.....                                         421424
53        1455646  C.T..CA....CC..T.....                                         1455626
53        4749200  C.T.......TCC..T.....                                         4749220
53        4472115  A.T..CA...TCC..T.....                                         4472135
53        1178580  CATG.......CC......                                           1178598
53        4048327  C.T.C.......C.CT.....                                         4048307
53        1396948  C.T......G..                                                  1396959
53        4570460  C.T...A..G..                                                  4570471
53        4741999  C.TT.......                                                   4741989
53        4575983  ..T.....C..                                                   4575973
53        4382789  ..T..                                                         4382793
53        464367   ..T..CA....                                                   464377
53        2035283  C.T...A..                                                     2035275
53        619857   C.........                                                    619866
53        2979035  C.T.......                                                    2979026
53        2326682  ..T...A..G..                                                  2326693
53        801652   ..T...A..G..                                                  801663
53        3892014  ..T.TC....                                                    3892023
53        3894878  ..T.TC....                                                    3894887
53        4720448  C.T......                                                     4720440
53        1915711  ..T......                                                     1915703
53        4717882  C.T......                                                     4717874
53        2076765  A.T......                                                     2076773
53        4560113  C.T..C...                                                     4560105
53        698394   C.T......                                                     698402
53        4891248  C.T..C......                                                  4891259
53        831368   ..T.......                                                    831377
53        1883302  C..........                                                   1883292
53        54791    C.T......                                                     54783
53        4466005  C....-.G....C..T.....                                         4466024
53        1009709  C.T.C.....ACC..T.....T...--......                             1009740
                           \                                                   
                           |                                                   
                           T
53        3387021  C.T......                                                     3387029
53        4648524  CAT........                                                   4648514
53        640441   ..T.......                                                    640432
53        1865563  C.T......                                                     1865571
53        3139219  ..T.......                                                    3139210
53        4622166  C.T.C...C.TCC..T.....                                         4622186
53        906504   A.A.A....                                                     906496
53        1773971  C........                                                     1773963
53        1333622  C.T...T..                                                     1333614
53        683357   C.TT......                                                    683348
53        2404697  C.T......                                                     2404705
53        2411309  C.T......                                                     2411317
53        1278670  C.T...A..                                                     1278678
53        1412089  ..T......                                                     1412081
53        4577623  ..T..C...                                                     4577631
53        3449127  C.T........                                                   3449137
53        4452115  G.T......                                                     4452123
53        2548671  C.T..G...                                                     2548679
53        3841697  ..                                                            3841696
53        1476140  ..T......                                                     1476132
53        4739695  ..T..                                                         4739691
53        1610322  C.T......                                                     1610314
53        2759954  ..T..                                                         2759958
53        4750198  ..T..                                                         4750202
53        683224   ..T..-.....CC..T.....                                         683205
53        1829660  C........                                                     1829652
53        1835671  C........                                                     1835663
53        4158266  C.T..C.....                                                   4158276
53        4560388  G.T......                                                     4560396
53        1468478  C.TG........                                                  1468489
53        594503   C.T......                                                     594495
53        2002277  ..A..                                                         2002273
53        3468449  ..T..                                                         3468453
53        4327873  ..                                                            4327874
53        4456528  ..                                                            4456529
53        4731673  .                                                             4731673
53        1315154  .                                                             1315154
53        1318983  .                                                             1318983
53        1462686  .                                                             1462686
53        4397812  .                                                             4397812
53        4436428  .                                                             4436428
53        733703   ..T..                                                         733707
53        3123126  --.......                                                     3123132
53        4629996  ..T..                                                         4629992
53        4143137  --......A..                                                   4143145
53        4586598  C.T..CA....                                                   4586608
53        4404105  .                                                             4404105
53        880013   ..                                                            880012
53        712340   ..T..                                                         712336
53        2229067  ..                                                            2229066
53        2241602  ..                                                            2241601
53        2259298  ..                                                            2259297
53        1363638  C.T..CC...T.C..T....                                          1363657
53        650045   ..T..                                                         650041
53        4164778  ..T..C...                                                     4164786
53        4477287  C.T..CA....CC..T.....                                         4477307
53        4724927  C..........CC..T.....                                         4724907
53        545873   --.......                                                     545867
53        4491515  ...                                                           4491517
53        1455961  C.T........CT..T.....                                         1455941
53        4786913  C.T.........C..                                               4786927
53        3171315  C.T.....                                                      3171308
53        4576897  ..T..C...                                                     4576889
53        4161365  C.T..CA....                                                   4161355
53        1988940  --...CA....CC........A..                                      1988962
                        \                                                      
                        |                                                      
                        A
53        606475   G.A......                                                     606483
53        747425   .CT.C....                                                     747417
53        1915979  C.T.T.A....AC..T.....A...                                     1916003
53        491549   C.T.C......CT..T.....                                         491529
53        1098129  C.....                                                        1098124
53        4565866  CC...CA...TCT..T.....                                         4565846
53        4679614  ..T..                                                         4679610
53        1357140  C.T...A...TCC..T.....A...                                     1357164
53        1425373  ..                                                            1425374
53        1530078  ..T..........A.......                                         1530102
                            \      \                                           
                            |      |                                           
                           GT     AA
53        3692977  --.......                                                     3692983
53        4439625  C.T........                                                   4439615
53        4446045  C.T........                                                   4446035
53        659811   ..T.AG.....CC..T....                                          659792
53        4424806  C.T........CC..T.....A..                                      4424829
53        1116682  C.T..A.....C.........                                         1116662
53        1078430  C.T......                                                     1078422
53        607536   C.T......C..............                                      607563
                            \      \                                           
                            |      |                                           
                           GC     AA
53        4019575  C.T.T....                                                     4019583
53        861290   C...AC....                                                    861281
53        876143   C.TTAA.....CC..T.....                                         876163
53        743947   C.T........AC..T.....                                         743927
53        2512663  ..T..A....                                                    2512672
53        1427550  ..T..                                                         1427554
53        4602527  AA.......                                                     4602519
53        472258   C.T......                                                     472266
53        548296   ..T.........                                                  548307
53        855550   ..T......                                                     855558
53        3849741  ..                                                            3849742
53        1358018  C...C......                                                   1358008
53        666895   .                                                             666895
53        3489576  ..T..                                                         3489580
53        4756362  C.T...A..C.CC........                                         4756383
                            \                                                  
                            |                                                  
                            C
53        906949   ..G.....                                                      906942
                   \                                                           
                   |                                                           
                   C
27        5219486  C.T.C.....T..........A.G.AAG..A.....A..G..                    5219527
27        6054117  C.A......                                                     6054125
27        5197829  C.T........CT..T.....                                         5197809
27        5132678  C.T..CA.....C..T..T..                                         5132698
27        4350260  C...CA....T.C.AT.....A...AT...A...                            4350293
27        4011713  C.T.....A..AC..T...G.A.T.AA.....                              4011744
27        4126705  ..T........CC..AT....A.T.AA......                             4126673
27        5831143  ..T..CA...TCC..TT....A...T....                                5831114
27        4686051  ..T..CA....CC..T.....A.T.AA...C....                           4686085
27        4938362  C.T.......                                                    4938371
27        4478036  C.T..CA....CC..T.....AT..A....                                4478065
27        5525486  CA.........CC..T.....                                         5525466
27        5101215  G.A......                                                     5101207
27        5665845  C.T..CA....CC..T..A..A..                                      5665822
27        5152513  ..T........CG..T.....                                         5152533
27        176544   C.T..A.....CC..T..T..A...                                     176520
27        179189   C.T..A.....CC..T..T..A...                                     179165
27        2109514  C.T.C......CC..T.....A...                                     2109490
27        2114641  C.T.C......CC..T.....A...                                     2114617
27        2120613  C.T.C......CC..T.....A...                                     2120589
27        4523076  C.T..CA....CT.TT.....A...                                     4523052
27        2600269  A.T..CA....CC..T.....                                         2600289
27        247329   ..T.......TCC.................                                247296
                                       \                                       
                                       |                                       
                                    AAAT
27        3043889  C.T......                                                     3043897
27        4629874  CA...CA....CC..T.....A..                                      4629897
27        4620900  CA...CA.C..CC..T.....A..                                      4620923
27        6100739  C.T.C......CC..T...                                           6100721
27        5081929  ..T..                                                         5081933
27        4489110  ..T..CA...TCT........A...                                     4489134
27        548533   C.T.......TCC..T.....A...                                     548557
27        4271942  C.T.ACA....CC..T.....A...                                     4271966
27        5348426  C.T........CC..TG....A...                                     5348450
27        5349562  C.T........CC..TG....A...                                     5349586
27        4203646  C...                                                          4203649
27        4221173  C...                                                          4221176
27        4760068  ..T..GA.....T..T.....                                         4760088
27        5129062  ...........CC........                                         5129082
27        5868574  C.T......G.CC..T.....A...--...AA...AA......                   5868614
27        4493673  ..T........CC..T.....                                         4493653
27        5749967  ..T.....A..CT..T.....-...TA.....                              5749937
27        378773   ..T..C....TCC..T.....                                         378793
27        4375455  C.TT......ACT..T.....                                         4375475
27        5105286  ..T.T.....TCC..A.....                                         5105266
27        5407001  ..T..CC...G.T.AT.....                                         5406981
27        5418243  ..T..CC...G.T.AT.....                                         5418223
27        5503496  C.T..CA..G..C..T.....                                         5503516
27        5724026  A.T..CA....AC..T.....                                         5724046
27        5853491  G.T........CC..T.....                                         5853511
27        4384425  C.TG.CC....CC..T.....                                         4384445
27        5467696  C.T..A......T..T.....                                         5467716
27        5906599  ..T..G..T.TCC..T.....                                         5906619
27        5973568  ..T......G.CC..T.....                                         5973548
27        3826205  C.T........CC..T.....                                         3826225
27        5152310  C.T..CA..G.CC..T.....                                         5152290
27        5184208  C.G..CA.....C.AT.....                                         5184188
27        4705844  ..T..CA....CC..T....                                          4705825
27        2151770  C.T........CC..T....--....-....T...                           2151801
27        5240472  ..T..CA.....C.AT.....A..                                      5240449
27        4632464  .                                                             4632464
27        4636349  .                                                             4636349
27        4940590  ..T........CC..T....                                          4940571
27        5157677  C.T..CA....CT..A...T...                                       5157699
27        5885340  C.T..CC....CC..TT....A..                                      5885363
27        2890639  ..T..CA...TCC..T.....A...                                     2890615
27        2895553  ..T..CA...TCC..T.....A...                                     2895529
27        5259053  A.T........CC..T...                                           5259071
27        4955091  ..T.ACA.....C.....T..                                         4955071
27        499980   C.T..CA...TCC........                                         499960
27        5339663  ..T..CA...TGC..T.....                                         5339683
27        5838575  C.T........CC..T.....                                         5838595
27        4333385  C.T.A.A....CC..T.....                                         4333405
27        4390664  C.TG......GCC..T.....                                         4390684
27        4397169  C.TG......GCC..T.....                                         4397189
27        4681674  ..T..G....TCC..T.....                                         4681694
27        5128749  C....CA....CC..T.....                                         5128729
27        5764265  ..T..CA..G.CC..T.....                                         5764285
27        751316   C.T..CA...TCC..T.....                                         751296
27        4455571  ..TT.......CC.AA.....A..                                      4455594
27        4862858  CAT..C.....CT..T.....                                         4862838
27        6009532  C.TG.A......C.AT.....                                         6009512
27        5700789  ...........CC..T....                                          5700808
27        5329619  C.TG.......CC..T...                                           5329601
27        5761700  G.........TCG..T....--...TA...A....TA...G..                   5761660
27        5587196  ..TC.......CC..T...                                           5587178
27        4952938  C.G..CA....AT..T.....                                         4952958
27        5153113  C.T..CA....                                                   5153103
27        5167535  ..T...A....CC..T...-.....                                     5167558
27        4416568  ..T..AA.....C..T.....A...                                     4416544
27        4580126  ..T..G...                                                     4580134
27        4953476  ..T..CA....CC..T.......                                       4953498
27        5828338  .....CA....                                                   5828348
27        5014348  ..T..CA....                                                   5014358
27        4690241  ..T..CA....CC..T.....                                         4690261
27        2868430  C.T.......                                                    2868421
27        5509350  ..T..G...G..                                                  5509339
27        4928124  C.T..CA....                                                   4928134
27        4956676  C.T......                                                     4956684
27        5541048  A.T......                                                     5541040
27        5173981  C.T......                                                     5173989
27        5515180  C.T..C.....CC..---A......A.....                               5515153
27        5184978  C.A........CC..T.....                                         5184998
27        4921461  ..T..CT....CC..T.....                                         4921481
27        5273049  C.T......G..                                                  5273038
27        1003288  C.T.CAA....CT..A.....                                         1003308
27        4450984  C.T..A..                                                      4450991
27        4504461  C....C...                                                     4504453
27        5300949  C.T.........                                                  5300938
27        921534   C.T........-C..T.....                                         921553
27        4926769  ..T..G..A..-C..T.....A...                                     4926792
27        4584888  C.T........                                                   4584898
27        6101346  ..T.T......                                                   6101336
27        3603915  C.T.....T..-C........A..                                      3603937
27        6003305  ..T..                                                         6003309
27        3944726  ..T..C.....----.....G....                                     3944746
27        414550   C.T........                                                   414560
27        422160   C.T........                                                   422170
27        3518827  C.T..CA....                                                   3518817
27        3521174  C.T..CA....                                                   3521164
27        4485141  C.G........                                                   4485151
27        5406189  ..T..A..C..CC..T.....A.C.A....                                5406160
27        5416940  ..T..A..C..CC..T.....A.C.A....                                5416911
27        5473518  A.TT.......                                                   5473528
27        5303307  ..T..C.....----.....G....                                     5303287
27        228666   ..TT.......                                                   228656
27        4399336  C.T........                                                   4399326
27        4526450  C.T.A......                                                   4526440
27        6072848  C....C....                                                    6072857
27        1076606  ..T........                                                   1076596
27        5031298  C.T......                                                     5031306
27        4286092  C.T.A.....                                                    4286101
27        5477128  ..TT.G....                                                    5477137
27        3477164  C.T...A..                                                     3477172
27        4506088  ..T......                                                     4506096
27        3501788  C.T......                                                     3501796
27        6015848  C.T......                                                     6015856
27        197490   C.T..G......                                                  197501
27        4489831  .GT......                                                     4489823
27        4610570  ..T..A....                                                    4610561
27        4953138  ..T......                                                     4953146
27        5590193  ..T.T....                                                     5590185
27        4578029  C.T.........                                                  4578018
27        4607639  C.T......                                                     4607647
27        5402065  C.T......                                                     5402073
27        5413365  C.T......                                                     5413373
27        5524196  C.T......                                                     5524204
27        5858006  C.T..C.....                                                   5858016
27        4553463  CC.........                                                   4553473
27        4525573  ..T..C....                                                    4525582
27        4869945  ..T......                                                     4869953
27        6019919  C.T..C...G..                                                  6019930
27        6022137  C.T..CC....CC..T.....                                         6022117
27        6028832  C.T..CC....CC..T.....                                         6028812
27        1777899  A.T......G..                                                  1777888
27        5433184  C.T..A...                                                     5433176
27        5968533  ..T...A...                                                    5968524
27        4546663  ..T........                                                   4546653
27        5337725  C.A........                                                   5337735
27        1881784  A.T......                                                     1881776
27        6111123  ..T......                                                     6111131
27        4777536  ..T.....                                                      4777543
27        5439768  CAT.C.......                                                  5439779
27        4606003  ....A....                                                     4606011
27        4875439  .AT.........                                                  4875428
27        5965492  A.T......                                                     5965500
27        4621310  ..T..                                                         4621314
27        5816484  ..T.AAA....-C..T.....A...TA...A...                            5816516
27        5819530  ..T.AAA....-C..T.....A...TA...A...                            5819562
27        4328106  C...ACA.....                                                  4328117
27        5679819  ..T..CA....                                                   5679829
27        3245852  CGT..G.....CT..T.....                                         3245832
27        4129028  ..A........CC..T.....                                         4129008
27        4917634  C.T......                                                     4917642
27        4491359  ..T..G....                                                    4491350
27        4694360  ..T......G..                                                  4694349
27        4694736  ..T......G..                                                  4694725
27        6031057  C.T.......----T.........                                      6031076
27        2013152  C.T......                                                     2013144
27        5920787  C.T..G.....                                                   5920777
27        4469608  C.T.A...                                                      4469615
27        5104135  ..T......                                                     5104127
27        5902845  ..T.T....                                                     5902837
27        4681277  ..T...T..                                                     4681269
27        5069447  ..T......                                                     5069439
27        1081092  C.T......                                                     1081100
27        4401532  C.T...                                                        4401537
27        5018132  C.T..G..                                                      5018125
27        5020437  C.T..G..                                                      5020430
27        5270684  C.T......                                                     5270692
27        4563524  ..T..C...                                                     4563516
27        4622405  C.T......                                                     4622397
27        4635186  C.T......                                                     4635178
27        4639074  C.T......                                                     4639066
27        4836111  C.T......                                                     4836103
27        4842972  C.T......                                                     4842964
27        4847309  C.T......                                                     4847301
27        5130651  ..T..G...                                                     5130643
27        5295553  ..TG.....                                                     5295545
27        5736689  ..T......                                                     5736681
27        5970048  ..T......                                                     5970056
27        5978819  C.T......                                                     5978811
27        6064742  C.T..C....TCC..T.....A....A.....                              6064710
                                            \                                  
                                            |                                  
                                            T
27        1440152  C.T......                                                     1440144
27        4426409  C.T......                                                     4426401
27        4509112  C.T.....C..                                                   4509122
27        4776941  ..T......                                                     4776949
27        5008293  ..T......                                                     5008301
27        4799027  .AT......                                                     4799035
27        5229033  C.T......                                                     5229041
27        5252737  A.T.A....                                                     5252729
27        5909943  C.TG.....                                                     5909935
27        1176116  ..T......                                                     1176124
27        5156934  C.T......                                                     5156926
27        5206815  ..T..                                                         5206811
27        5332246  ..T..                                                         5332242
27        5655717  ..T......                                                     5655725
27        5760064  ..T..                                                         5760068
27        3725038  ....C....                                                     3725030
27        3736915  ....C....                                                     3736907
27        5133018  ..T..                                                         5133014
27        4918615  C.T..G.....CC..T.....A.T.A...                                 4918643
27        5873116  C.T..CA....CC........                                         5873096
27        1197515  ..T...A....AT..T.....                                         1197536
                        \                                                      
                        |                                                      
                        T
27        1564733  C.T..G...                                                     1564725
27        4514463  ..T..G...G..G..                                               4514477
27        4800909  C.T..A..                                                      4800902
27        5154044  C....                                                         5154040
27        1192463  C.T...A....AT..T.....                                         1192484
                        \                                                      
                        |                                                      
                        T
27        4630179  ..T..                                                         4630183
27        4937387  ..T..                                                         4937391
27        5967212  C.T.........                                                  5967201
27        6015288  ..T..                                                         6015284
27        4883881  ..--.....                                                     4883875
27        4517790  C.T........                                                   4517780
27        4560812  ..T.....                                                      4560819
27        5102117  G.T..CA....                                                   5102107
27        4570124  ..TT.......CC..T.....                                         4570104
27        4775607  ..A..                                                         4775611
27        4793502  ..T..                                                         4793498
27        4754084  C.T......                                                     4754076
27        4417454  C.T..A..                                                      4417447
27        5315678  ..T......                                                     5315670
27        5140306  .....                                                         5140302
27        5581487  ..T..                                                         5581483
27        4970939  ..T..                                                         4970935
27        4985595  ..T..                                                         4985591
27        5663510  ..                                                            5663509
27        5946987  ..T..                                                         5946983
27        5954413  ..T..                                                         5954409
27        5310784  C...                                                          5310787
27        5473397  ..                                                            5473398
27        5916589  C....                                                         5916585
27        5919537  C....                                                         5919533
27        6020731  ..T..                                                         6020727
27        6027425  ..T..                                                         6027421
27        3341483  ..                                                            3341484
27        4507258  ..T..                                                         4507254
27        5138605  ..                                                            5138604
27        5592250  ..T..                                                         5592246
27        5873346  ..                                                            5873345
27        18177    C....                                                         18181
27        5919802  C.T....                                                       5919808
27        5964250  ..T..                                                         5964254
27        3146730  ..T..                                                         3146734
27        5609100  ..T..                                                         5609096
27        5631894  ..T..                                                         5631890
27        4200458  .                                                             4200458
27        5347444  .                                                             5347444
27        5719032  ..T........CC..T...T.A.T.AA.....                              5719001
27        4306290  C.T...A....CT..T....--....A...A....                           4306322
27        4530929  .--......                                                     4530935
27        3646285  .                                                             3646285
27        1831795  .                                                             1831795
27        4880462  ..T..                                                         4880458
27        5361474  C.T...A.....C..T.....A..                                      5361451
27        3654292  .                                                             3654292
27        4476488  A.T..A...                                                     4476480
27        3643795  --.......                                                     3643801
27        6010225  ..G........CC..T...                                           6010243
27        4033038  C...AGA....C...T.....                                         4033061
                     \                                                         
                     |                                                         
                   TAG
27        5436182  --...C.....                                                   5436174
27        6046903  ..T..                                                         6046899
27        4423259  --.......                                                     4423265
27        4565554  ..T..                                                         4565558
27        4753675  C.T......                                                     4753667
27        5293007  --...C....                                                    5293000
27        5323018  ..T........CC..T.....                                         5323038
27        4561790  ..                                                            4561791
27        4578777  C.T..AA.....C..T.....                                         4578797
27        5259700  .                                                             5259700
27        5326461  ..                                                            5326462
27        43397    CCT.........                                                  43408
27        4952668  ..                                                            4952669
27        4919569  ..                                                            4919570
27        6021033  .                                                             6021033
27        125830   ..T..C...G..                                                  125841
27        4282972  C.T........CC...T...                                          4282991
27        69072    C.T......                                                     69064
27        3434769  C.T........CC.A......                                         3434749
27        5814350  C.T.T......CC..T.....                                         5814330
27        5541785  ..T..CA.C.TCC..T.....-....T...                                5541757
27        4282349  C.T..C....TCC..T.....                                         4282329
27        4967267  ..T..                                                         4967271
27        5156244  ..T..G.....                                                   5156254
                   \                                                           
                   |                                                           
                   C
27        2013599  C.T...........C..AA..T...                                     2013573
                             \                                                 
                             |                                                 
                            AT
27        5116874  .                                                             5116874
27        5561254  C.T.A......CT..T.....                                         5561234
27        5715140  .                                                             5715140
27        4503615  .GTT..A...TCC..T..---....A....AT...A......                    4503577
27        5086601  C.T..CA.A..C...TT....A...                                     5086625
27        5961135  C.T........                                                   5961145
27        5664981  --.......                                                     5664975
27        3439911  ..T........CC..T.....A....A...TA....                          3439875
                   \                      \                                    
                   |                      |                                    
                   C                      T
27        4862645  ..A.A.......C..T.....                                         4862625
                   \                                                           
                   |                                                           
                   T
27        5239125  .                                                             5239125
27        3621761  .                                                             3621761
27        2282886  --......                                                      2282881
27        4990614  ..T......G..                                                  4990603
27        5419262  --.......                                                     5419268
27        5408000  --.......                                                     5408006
27        3438835  .                                                             3438835
27        4890820  C.T..G.....CT..T.....                                         4890840
27        4492685  ..                                                            4492686
27        4867130  ..T......                                                     4867122
27        3219014  ..                                                            3219013
27        5162439  ..TG....A.TCC..T.....                                         5162419
27        4674398  .AT.A.A...T.C..T...                                           4674380
27        5917992  ..                                                            5917991
27        5902465  .                                                             5902465
27        5904775  .                                                             5904775
27        4324203  C.T..CA.....                                                  4324192
27        5676154  C.T.......TCC..A.....A.G.AA...T....                           5676188
27        4945687  ..T..C...                                                     4945695
27        5521856  C.....A....                                                   5521866
27        5725972  C.T........                                                   5725962
27        82650    A.T........                                                   82660
27        4899865  C.T..CA....                                                   4899875
27        5815519  C....AA....                                                   5815529
27        4035700  C.T..C...                                                     4035692
27        4373524  C.T........CC..T.....                                         4373544
27        676105   ..T..CA.......                                                676118
27        5196218  --.......                                                     5196224
27        5198126  --.......                                                     5198132
27        4430372  C.T......                                                     4430364
27        5611321  ..T...A..T..                                                  5611332
27        5634115  ..T...A..T..                                                  5634126
27        4489205  C.T..C...                                                     4489213
27        4803971  .--......                                                     4803977
27        5700477  C...T......CC..T...                                           5700495
27        5008859  C.T.....T..CC..T.....A...                                     5008835
27        4519870  ..T..                                                         4519874
27        5879976  ..T..CA..G.--..T.....A....                                    5879953
27        5039326  ..T..                                                         5039322
27        5060615  ..T..                                                         5060611
27        126513   ..T..C...G..                                                  126524
27        4807809  C.T..CA....                                                   4807819
27        5761928  C.T...A....                                                   5761918
27        4993082  C.T........                                                   4993072
27        5810354  ..T......G..                                                  5810343
27        287093   C....C...                                                     287085
27        299923   C.T..CA.....                                                  299934
27        4813649  C.T..CA....                                                   4813659
27        4819624  ..T..G....                                                    4819633
27        3960419  C.T...A....CC..T.....A.G.A....--C..A......                    3960380
27        4005341  C.T...A....CC..T.....A.G.A....--C..A......                    4005302
27        4271453  ..                                                            4271452
27        5509475  ..T........                                                   5509465
27        5960844  .........                                                     5960852
27        5521099  C.T......                                                     5521091
27        4022520  C.T....                                                       4022514
27        4452972  ..T..A...                                                     4452964
27        5975403  C.T..G....                                                    5975394
27        6047349  C.T....                                                       6047343
27        5343878  C..G.......                                                   5343888
27        81745    C.T.......                                                    81736
27        5963955  ........C..                                                   5963965
27        5720209  G.G.....A..CT..T...                                           5720191
27        3954507  C.T..C...                                                     3954499
27        5698198  ..T......                                                     5698206
27        5853021  ..T..                                                         5853025
27        4955874  ..T......                                                     4955866
27        5505180  C....CA....CC..T...                                           5505198
27        1572504  --.......                                                     1572510
27        5076428  ..T.........C..T..T..-...TA...A...                            5076460
27        4832990  ..G..CA....                                                   4832980
27        5879140  C.T..CA....CC..T.....T......                                  5879169
                                      \                                        
                                      |                                        
                                     CA
27        1688640  C.T...A..                                                     1688648
27        4332572  ..                                                            4332573
27        3219982  C.T..CA....CC........-..CAA...AC...A.......                   3220023
27        5963564  ..                                                            5963563
27        5781385  C.T..CA....CC..T.....A...                                     5781409
27        4500600  ..T........-C..T.....                                         4500619
27        4515429  C.T.A...T..CC........A...                                     4515453
27        4532758  .....                                                         4532762
27        4763537  .--......                                                     4763543
27        4573559  ..T..                                                         4573563
27        4819066  ..T..                                                         4819062
27        6057793  ..T........                                                   6057803
27        6068300  .                                                             6068300
27        5476017  C...                                                          5476020
27        5655127  C.T......                                                     5655119
27        5836563  C.T..G....TCC..T.....A...AT...AT...A.....                     5836520
                                      \                                        
                                      |                                        
                                    TTT
27        4763467  ..T..                                                         4763471
27        119650   ..T..A.....                                                   119660
27        4765417  C.T........                                                   4765427
27        4901077  ..T........CC..T.....                                         4901097
27        5561118  ...........CC..T.....A...TA...A...                            5561085
27        5015637  C.T........                                                   5015647
27        6115321  ..T..                                                         6115325
27        4025970  C.........                                                    4025961
27        3032211  .                                                             3032211
27        4965779  ..T..                                                         4965783
27        4979804  ..T..                                                         4979808
27        56789    C.T......                                                     56797
27        14148    C.T..C...                                                     14156
27        6032083  ..                                                            6032084
27        4935475  ..T.ACA.....C.A...G..                                         4935455
27        4300494  C.T...A....CC..T.....                                         4300514
27        4773691  ..T..                                                         4773695
27        4595276  ..-........                                                   4595285
27        4484071  C.T........CC..T.....                                         4484091
27        5074979  ..T..CA.....C..T.....                                         5074999
27        4670766  AAG..CA....CC..TT....A...TA....                               4670796
27        4300821  .                                                             4300821
27        4892995  ..T..                                                         4892991
27        4523640  C.....                                                        4523645
27        4945537  ..T..                                                         4945541
27        4737450  .                                                             4737450
27        4919024  ..                                                            4919025
27        5116318  C.T.....                                                      5116325
27        4723374  C.T..CA.A..CC..T.....                                         4723354
27        5407881  C.T.-......CC..T.....A..                                      5407903
27        5419143  C.T.-......CC..T.....A..                                      5419165
27        5901130  ....                                                          5901127
                   \                                                           
                   |                                                           
                   C
27        5906847  ....                                                          5906844
                   \                                                           
                   |                                                           
                   C
27        4796267  .                                                             4796267
27        5165155  CCT....G...C..TT.....A...                                     5165179
27        4998072  C.T......                                                     4998064
27        5908536  C.T..A.....                                                   5908526
27        1093146  ..T..C...G..                                                  1093157
27        1096165  ..T..C...G..                                                  1096176
27        251709   ..T..                                                         251713
27        3965991  C.T...A....                                                   3965981
27        5960070  ..                                                            5960069
27        4538474  C.T.......                                                    4538465
27        5683488  CAT......                                                     5683496
27        4781237  C.TC..A....CC..T...                                           4781255
27        4861073  C.A......                                                     4861081
27        4153462  A.T.......                                                    4153453
27        337223   C.T.C......CC..T.....                                         337243
27        295633   .                                                             295633
27        5108608  ..T......                                                     5108616
27        3951411  C.T..CA....                                                   3951421
27        5794345  C.T..G...                                                     5794353
27        4788325  ..T..                                                         4788329
27        5786123  CA.G.......-C..T.....A...AA...AA...AA.....                    5786163
27        4941187  C....A...                                                     4941195
27        4912311  C.T..CA...TCC..T.....                                         4912291
27        4692690  ..T.C....                                                     4692682
27        5002337  ..T..CA....                                                   5002327
27        4011042  .--......                                                     4011048
27        4895754  ..T.A....                                                     4895762
27        2390223  .G........                                                    2390214
27        2395639  .G........                                                    2395630
27        2402481  .G........                                                    2402472
27        5741063  .A..A......C...--.T..A...AA...AA...AA.....                    5741102
27        4622991  ..                                                            4622992
27        4635772  ..                                                            4635773
27        4639660  ..                                                            4639661
27        5141314  C.T..C.......                                                 5141326
27        5065911  C.T.........                                                  5065900
27        4464804  ..--.....                                                     4464798
27        4713389  ..                                                            4713388
27        5483510  .                                                             5483510
27        5484516  .                                                             5484516
27        5006924  C.T......                                                     5006916
27        6035776  ..T.......                                                    6035767
27        6048191  ..T.......                                                    6048182
15        5583592  C.T..CA....CCC.T.....A...AA...TA...ATG.....                   5583550
15        2913111  ..T........CT..T.....A..                                      2913134
15        3599478  C.T..CA....CC..T.....                                         3599458
15        689991   CAT..CA....CC..TG....A...AA...A....                           689957
15        5260768  C..........CC..T.....                                         5260748
15        3396690  CCTG........C..T....GA...TA.....                              3396659
15        2595497  ..T..CA....CC..T.....A.T.AA.....                              2595466
15        2966083  C.T........                                                   2966093
15        281061   C.T.TCA....CT..T.....                                         281041
15        2866391  C.T......                                                     2866383
15        3763942  ..T......                                                     3763950
15        5293274  C.T........CC..AAG....TC.....                                 5293246
15        3526032  C.T..C.....CC..T.....A.C..A...                                3526061
15        6763374  C.T..AA....CC..T.......                                       6763396
15        2517368  C.T.TG.....CC..T.........A....AC...A.....                     2517326
                                      \                                        
                                      |                                        
                                     AA
15        3327805  ..T..C.....CT..T.....A.T.A...G..                              3327836
15        2818401  C.T.........C.AT.....                                         2818421
15        5869535  ..T.....T...CC.......                                         5869515
15        6013822  C.T..CA....CC..T.....-...A....                                6013850
15        51110    C.T..C.....CC..T.....G...                                     51086
15        54091    C.T..C.....CC..T.....G...                                     54067
15        58683    C.T..C.....CC..T.....G...                                     58659
15        3324498  C.T..CA..G..C..T.....A..                                      3324521
15        5180273  C.T..CA....CC..T.....A..                                      5180250
15        5182463  C.T..CA....CC..T.....A..                                      5182440
15        5185158  C.T..CA....CC..T.....A..                                      5185135
15        5225105  C.T..CA....CC..T.....A..                                      5225082
15        4712929  C....CA....CC..T...                                           4712911
15        17798    C.T..CA.....C..T...--....T....                                17825
15        3774142  C.T........CC..T.....A...                                     3774118
15        456508   .....CA.....C..T.....A...                                     456484
15        432887   C.T...A....CC..T.....A...                                     432911
15        5710363  C.T..G...G.CC..T.....A...                                     5710339
15        3864899  C.T.......T.T........                                         3864919
15        6530175  .....CA....CC..T.....                                         6530195
15        651712   ..T........CC..T.....                                         651732
15        3534258  C.T..CA.....C..T.....A..                                      3534281
15        5756000  C....CA....CT..T.....A..                                      5756023
15        5420736  C.T..CA.....C..T..A..                                         5420756
15        487758   C.T..C.....CT..TT........                                     487783
                                      \                                        
                                      |                                        
                                      A
15        3329954  C.T........CC........A..                                      3329977
15        5516569  C.T.....C.GCT..T.....                                         5516589
15        3542369  C.T....G...CC..T.....                                         3542389
15        5754046  C.T......G.CC..T.....                                         5754026
15        6557839  C.T..CA....CC..T.....                                         6557819
15        6562987  C.T..CA....CC..T.....                                         6562967
15        5921000  C.A......G.CC..T.....A..                                      5920977
15        1547154  C.T..CA.A..CT..T.....                                         1547134
15        2895623  CAG........CC..T.....                                         2895643
15        1354231  C.TG.......CC..T.C...-....T...                                1354259
15        2935959  C.T.........T........                                         2935979
15        5966222  ..T.A......CC..T.....                                         5966242
15        6597541  C.T..CA....CC..T.....                                         6597521
15        2534485  C.T..AA....C..AT.....                                         2534465
15        3377351  C.T..CA.AG..T..T.....                                         3377331
15        2560470  C.T.T......CC..T.....T..                                      2560493
15        2566329  C.T.T......CC..T.....T..                                      2566352
15        268592   C.T..C.....CC..T.....G....                                    268567
15        2428817  C..G.......CC..T...                                           2428799
15        6261343  C.T..CA..G.CC.AT.......                                       6261321
15        652974   C....CA....CC..T...                                           652992
15        6118900  C.T........AC..T.....                                         6118920
15        2040888  --A.........                                                  2040879
15        2045816  --A.........                                                  2045807
15        3508603  C.T..CA.....C..T.....                                         3508583
15        6126376  C.T........CC..T.....                                         6126356
15        226807   CA.T...T...CC..T.....                                         226787
15        876289   CGT........CC..T.....                                         876269
15        2888039  C.T..C.....CC..TG....A....                                    2888064
15        5596712  CA...CA....CC..T.....                                         5596732
15        5718550  C.T........CC..T.....                                         5718570
15        6535783  ..T..CA....CC..T..---.........                                6535809
15        5339996  C.T..G...G.CC..T.....                                         5340016
15        1274986  A.T..CA..G.CC..T.....                                         1275006
15        1281083  A.T..CA..G.CC..T.....                                         1281103
15        4810888  C.T.......ACCA.......                                         4810908
15        344488   ..T..CAG...CC..T.....-..CAA.......                            344520
15        347256   ..T..CAG...CC..T.....-..CAA.......                            347288
15        3104627  C.T......G.CC..T.....                                         3104607
15        5279028  C.T..CA....CC..T.....                                         5279048
15        818750   C.T..CA....CC..T.....                                         818770
15        5877168  CAT........CC..T....                                          5877187
15        6008623  C.T..CA....CC..T.....                                         6008603
15        1334986  C.T.........C..T.....                                         1335006
15        6137751  C.T......TT.C..T.....                                         6137731
15        5249267  C...                                                          5249264
15        4779805  C.T........CC...T..                                           4779787
15        4786129  C.T........CC...T..                                           4786111
15        5102382  C.T.........                                                  5102371
15        4735428  C.T........CC........                                         4735408
15        4787062  C.T........CC...T..                                           4787044
15        5780860  C.T..CA....CC..T.....A...TA....A..                            5780893
15        5868851  ..T..G..T..CT..T.....                                         5868871
15        2914220  C.T......                                                     2914212
15        4116421  ..T..CA....CC..--....T...-T......                             4116392
15        5350062  CAG........                                                   5350072
15        3009548  C...........C..                                               3009562
15        2210285  C.TG.....G.----...G.............                              2210315
                                           \                                   
                                           |                                   
                                         CTT
15        3305431  C.T..A......C..T.....A...                                     3305455
15        5234606  ........AG.CC..T.....                                         5234626
15        5950500  C.T.........C..T...                                           5950518
15        2490184  C.T........                                                   2490174
15        2494459  C.T........                                                   2494449
15        3252683  C.T..G..A..-C..T.....                                         3252702
15        4047724  C...AC...G..T..T....--...TA...AA...TG......                   4047764
15        6210260  ..T..G..A..CT..--...TA........                                6210287
15        4499502  C.T..A...                                                     4499510
15        490917   C.T..CA....CC..T.....                                         490897
15        6003803  C.T.A....                                                     6003795
15        5858729  ......A..                                                     5858737
15        2026050  ..T......G..C..                                               2026064
15        2541338  ..T......G..                                                  2541349
15        4068592  C.T..CA.....                                                  4068581
15        3318977  C.T..CA....CC..T...                                           3318959
15        3484504  ..T..C...                                                     3484496
15        6377999  ..T......G..                                                  6378010
15        5966680  ..T..CA....CC..T.........                                     5966654
                                      \                                        
                                      |                                        
                                     GA
15        5994936  .CTG........C..                                               5994922
15        3464356  C.T.A.......                                                  3464345
15        3546566  C.T........                                                   3546576
15        3511410  C.T..CA....                                                   3511400
15        2859087  C.T......                                                     2859079
15        5507956  C.T........                                                   5507966
15        2751445  C.T........                                                   2751455
15        2759854  C.T........                                                   2759864
15        2915707  C.T..G.....                                                   2915697
15        4362353  .GT..G.....                                                   4362363
15        5783288  C.T..A.....                                                   5783278
15        2952235  C.T......                                                     2952227
15        4917546  C.TG........C..                                               4917560
15        4923868  C.TG........C..                                               4923882
15        5866471  C.T.A......                                                   5866481
15        3133402  ..T..CA....                                                   3133392
15        6015813  C.T..C.....                                                   6015803
15        2937668  ..T..C...G..                                                  2937679
15        3780105  C.T..CA....                                                   3780095
15        1382778  ..T...A....                                                   1382788
15        3004533  ..T...A....C.-.T.....                                         3004552
15        5162117  ..T..                                                         5162121
15        3320476  .GT..G...                                                     3320468
15        3882416  C.T......                                                     3882424
15        4456016  C.T..A...                                                     4456008
15        2957112  ..T......G..                                                  2957101
15        3192381  C.T......                                                     3192373
15        3196614  C.T......                                                     3196606
15        3204729  C.T......                                                     3204721
15        3362320  ..T..G...                                                     3362312
15        4796204  C.T..C...                                                     4796196
15        5672672  C.G......                                                     5672680
15        2263028  C.T..A...G..                                                  2263017
15        2436313  C.T......                                                     2436305
15        3632317  C.T..C...                                                     3632309
15        4436982  C.T......                                                     4436974
15        1817741  C.T..C...                                                     1817733
15        2369079  C.T...T..                                                     2369071
15        2437084  .CGG.....                                                     2437092
15        3299015  C.T......                                                     3299023
15        4881545  C..........CC..T...                                           4881527
15        5330066  C.T......                                                     5330074
15        5582969  ..T......                                                     5582961
15        4293510  C.T..C...                                                     4293518
15        4576864  C.T......                                                     4576856
15        5313055  C........                                                     5313047
15        450965   C.T......                                                     450957
15        631391   C.T..A...                                                     631399
15        1215258  ..GG.....                                                     1215266
15        5262867  C.T......                                                     5262859
15        3955083  ..T..G...                                                     3955075
15        6035995  C.T........                                                   6035985
15        3388656  C.......                                                      3388649
15        222809   C.T.....                                                      222816
15        455959   C.T........                                                   455969
15        6414423  C..........                                                   6414433
15        343794   .A...CA....                                                   343804
15        346562   .A...CA....                                                   346572
15        3779211  C.T..C...                                                     3779203
15        3861874  ..T......                                                     3861882
15        4480341  C.T......                                                     4480333
15        2966806  A.T.A...                                                      2966799
15        3032263  C.T..G.....                                                   3032253
15        3052045  C.T..G.....                                                   3052035
15        3883138  C.T..G...                                                     3883130
15        3892695  C.T..G...                                                     3892687
15        5345724  .GT........                                                   5345734
15        2594766  C.T..CA....-C..T.....                                         2594785
15        5769104  C.T.A......                                                   5769114
15        5900770  ....T...C..                                                   5900760
15        6138906  C.T.A....                                                     6138914
15        317630   C.T.A...---...-....C....                                      317649
15        371478   ..T..G.....                                                   371488
15        3355629  C....C..                                                      3355622
15        5901867  C.T.A......                                                   5901877
15        2663693  C.T........                                                   2663703
15        2668450  C.T........                                                   2668460
15        2810986  ..T..CA....                                                   2810996
15        3482637  C.T..CA....                                                   3482627
15        541275   C.T........-C..T.....                                         541294
15        2953     C.T..C...                                                     2961
15        3638315  C.T........                                                   3638325
15        3649360  C.T........                                                   3649370
15        4938875  C.T..C...                                                     4938883
15        4945535  C.T..C...                                                     4945543
15        5737574  C.T..CA....                                                   5737564
15        2890602  C.T..A...G..                                                  2890591
15        6113666  ..T.....T.....--.....T...                                     6113690
                             \                                                 
                             |                                                 
                            TC
15        2069705  C.T......G...A..                                              2069721
                          \                                                    
                          |                                                    
                          T
15        6467193  C.T..CA....                                                   6467203
15        2908075  CCT.......                                                    2908084
15        3347952  C....CA....                                                   3347962
15        4376752  C.T.AC.....                                                   4376742
15        548317   C.T..G.....                                                   548307
15        5854160  C.T.A......CC..T.....G.T.AA.....                              5854129
15        5590781  ..T......                                                     5590789
15        6415992  G.A..C...                                                     6415984
15        6420545  G.A..C...                                                     6420537
15        340067   ..T......                                                     340059
15        2283834  ..T......                                                     2283826
15        4136790  .GG..CA.....                                                  4136779
15        4885042  CCT......                                                     4885050
15        4890288  CCT......                                                     4890296
15        3870292  C...A....                                                     3870300
15        2850107  C.T...A..                                                     2850115
15        3159714  C.T..C...                                                     3159722
15        3165675  C.T..C...                                                     3165683
15        3405582  C....A...                                                     3405574
15        3503389  C.T..C...                                                     3503397
15        3362620  ..T........                                                   3362630
15        5633124  C.T..C...                                                     5633132
15        467479   C.T......                                                     467471
15        474786   C.T......                                                     474778
15        5222546  ..T......                                                     5222538
15        5329011  C.T..C...                                                     5329019
15        5876005  C.T......                                                     5875997
15        1483264  C.T......                                                     1483272
15        2781356  C.T......                                                     2781364
15        2612205  C.T..G...                                                     2612197
15        3498648  ..T...                                                        3498653
15        3595271  C....                                                         3595275
15        4795405  C.T......                                                     4795413
15        5450965  ..T......                                                     5450973
15        6088498  ..T..                                                         6088494
15        1886667  ..T..                                                         1886671
15        3063765  ..T..A...                                                     3063773
15        4053965  C.T..CA....CC..........                                       4053943
15        5075614  ..T.......                                                    5075605
15        5768415  ..T..                                                         5768411
15        5810398  ..T..                                                         5810402
15        6759756  C....                                                         6759752
15        1565884  .                                                             1565884
15        2479862  ..T..                                                         2479858
15        2486473  ..T..                                                         2486469
15        2958637  ..T..                                                         2958633
15        5708813  C.T......                                                     5708805
15        5722306  ..T..                                                         5722310
15        5723231  ..T..                                                         5723235
15        435122   ..T..                                                         435126
15        2487033  ..T..                                                         2487037
15        5362390  ..A..                                                         5362394
15        5918182  ........                                                      5918175
15        6291349  ..T..                                                         6291345
15        3423022  C.T......                                                     3423014
15        802166   C.T......                                                     802174
15        360516   ..T.........C..T.....A...                                     360492
15        527119   --.......                                                     527125
15        2079155  C.T......G...A..                                              2079171
                          \                                                    
                          |                                                    
                          T
15        5120950  C.T.A......                                                   5120940
15        2278861  C.T.A.......                                                  2278872
15        2512939  C.T..GA....CT..T.....A...                                     2512915
15        2397852  ..G..CA....----.........                                      2397871
15        5851821  ..T.A...                                                      5851814
15        135814   C.A.......                                                    135823
15        1774275  --............                                                1774262
                            \                                                  
                            |                                                  
                           GC
15        3083235  C.T......                                                     3083243
15        5721262  C.T..A....                                                    5721271
15        3501063  C.T......G..                                                  3501074
15        5791306  ..T..                                                         5791310
15        3506849  ..---.C....CC........                                         3506832
15        2112990  C.T........CC..T.....                                         2112970
15        2201679  C.T........CC..T.....A...                                     2201655
15        712052   ..T..CA...TCC..T.....                                         712032
15        718540   ..T..CA...TCC..T.....                                         718520
15        739673   ..T..CA...TCC..T.....                                         739653
15        1217699  ..T..                                                         1217695
15        6356814  ..T..                                                         6356810
15        2535382  ..TG.CA....CC..T.....                                         2535362
15        2479735  ..T..                                                         2479731
15        425685   C.TT.......                                                   425675
15        1236291  ..                                                            1236292
15        4061358  ..                                                            4061359
15        5537026  C.T......                                                     5537018
15        6127235  C.T..-.....CC..T.....                                         6127216
15        4405978  C.T..CA...ACC..T.....                                         4405958
15        2440190  C.T..A.....CC..T.....-...AA...AA...T.....                     2440229
15        1485467  .                                                             1485467
15        2828765  C.T.-......CC..G.....                                         2828784
15        3485081  ..T..                                                         3485085
15        3526424  ..T..                                                         3526428
15        4577013  C...                                                          4577010
15        2961946  C.T.AG.....CC..T.....                                         2961926
15        2810297  C.T.....A..CC..T.....                                         2810317
15        6106113  C.T..CA....CG.AT.....A..                                      6106136
15        2909039  ..T..                                                         2909035
15        1629370  .                                                             1629370
15        1630895  .                                                             1630895
15        5979782  --A.......                                                    5979789
15        4872142  --.........                                                   4872150
15        6657805  C..                                                           6657803
15        552695   --...G.....CC..T.....TC..T...                                 552721
15        2959010  .                                                             2959010
15        4039374  C...AC...G..T..T.....A...AA...T....                           4039409
                                          \                                    
                                          |                                    
                                          T
15        1639375  C.---.A.....C..T.....                                         1639358
15        1911552  --.......                                                     1911558
15        2576300  C.T......                                                     2576308
15        3166935  --.......                                                     3166941
15        692366   --.....                                                       692362
15        5662233  ....                                                          5662230
                   \                                                           
                   |                                                           
                   C
15        3313725  CAT.....A..AC..T..A..A...AA......                             3313692
                                          \                                    
                                          |                                    
                                          T
15        4038709  C.T..G...                                                     4038717
15        4047062  C.T..G...                                                     4047070
15        6012039  .....                                                         6012043
15        3818915  --.......                                                     3818921
15        3589311  C.T......                                                     3589303
15        308949   ..                                                            308950
15        310682   ..                                                            310683
15        2951826  ..                                                            2951825
15        3504134  ..T..                                                         3504130
15        5973835  CAT......                                                     5973843
15        3452368  ..                                                            3452369
15        3456030  ..                                                            3456031
15        5659029  .....                                                         5659025
15        5246466  ..T......                                                     5246458
15        2323585  --.......                                                     2323579
15        2610349  C..........CC.....A..T...A....                                2610380
                                   \                                           
                                   |                                           
                                  CA
15        3891973  C.T......                                                     3891981
15        5506600  .G...CA.....G..T.....                                         5506620
15        1402368  .                                                             1402368
15        2940914  ..T.A......CC..T.....                                         2940934
15        3434330  C.T........CC.AT.....A...A....                                3434300
                                          \                                    
                                          |                                    
                                          T
15        4516987  .                                                             4516987
15        4539389  .                                                             4539389
15        4544251  .                                                             4544251
15        326537   ..T......                                                     326529
15        372115   C.T..CA....CC..T.....                                         372135
15        1626809  C.T..A...                                                     1626817
15        1679354  .                                                             1679354
15        5132955  CGG.AGC.....C..T.....                                         5132975
15        5698032  ..T..CA...ACC.A......-..TA......                              5698002
15        5746336  ..-..A....                                                    5746328
15        3345209  ....-..G...CC..T.....A...                                     3345186
                   \                                                           
                   |                                                           
                   C
15        2546277  --.......                                                     2546271
15        1753921  --A........                                                   1753913
15        3514867  --...C...G..                                                  3514876
15        4138318  C.T..CA...TCC.......                                          4138337
15        1782763  --.......                                                     1782769
15        1787915  --.......                                                     1787921
15        1792470  --.......                                                     1792476
15        1794501  --.......                                                     1794507
15        5447972  --.......                                                     5447978
15        1219867  .....-....                                                    1219875
                   \                                                           
                   |                                                           
                   C
15        3516136  C.T..A..                                                      3516143
15        2463782  C.T..A..                                                      2463789
15        1019217  -.A......                                                     1019224
15        2855772  ---......                                                     2855767
15        6217713  C.T.-AC...T.C........                                         6217694
15        3136352  C.T........CC..T.....                                         3136372
15        3141461  C.T........CC..T.....                                         3141481
15        6029929  ....-......CC..T.....                                         6029910
                   \                                                           
                   |                                                           
                   C
15        5127027  C.T.....A...                                                  5127038
15        3317138  C.T..C.....CC..T.....                                         3317158
15        2694215  --......                                                      2694220
15        4195551  C.T..G.....CT..T...--....T...                                 4195577
15        171702   .A.......                                                     171710
15        2798629  C.TG.....                                                     2798621
15        496657   ..                                                            496658
15        410146   C.T........CT..-.....                                         410165
15        1126725  .                                                             1126725
15        5174411  C.T......                                                     5174419
15        5378070  C.T........CC.TT.....-...TA.....                              5378040
15        6365920  C.-T......                                                    6365928
15        5777590  .                                                             5777590
15        6326544  A.......C...C..T...                                           6326562
15        2950583  .C...AA....                                                   2950573
15        4093090  C.T..CA....CG..T.....                                         4093110
15        6222283  C.T........CC..T.....                                         6222263
15        5061191  ..T..C...G..                                                  5061202
                   \                                                           
                   |                                                           
                   C
15        5913290  ..T..G....                                                    5913299
15        3528909  C.T..C...                                                     3528901
15        2610018  ..T......                                                     2610026
15        2024150  C.T..CA.....G..T.....A.T.AA....A...                           2024184
15        2610622  ..T..                                                         2610618
15        56       C.TG.....                                                     64
15        1397689  ..T........                                                   1397679
15        1614232  .........                                                     1614240
15        5862494  ..T..CA....CT..T.....A...                                     5862518
15        5912201  C.T.......TCT.AT.....-....T...A..                             5912170
15        565795   A.T......G..                                                  565784
15        1823552  ..G......                                                     1823560
                   \                                                           
                   |                                                           
                   C
15        1824585  ..G......                                                     1824593
                   \                                                           
                   |                                                           
                   C
15        5866090  C.T...A...                                                    5866081
15        3247285  C.T......                                                     3247277
15        5303128  ..T..CA.....                                                  5303139
15        5311152  ..T..CA.....                                                  5311163
15        3266979  ..T..                                                         3266975
15        572482   ..                                                            572481
15        3551932  C.G..C.....                                                   3551922
15        1574731  ..T.........G..T...TCA......                                  1574758
15        5941343  C.T......                                                     5941351
15        6127036  ..T.......                                                    6127027
15        3374776  C.T..CC...T.C..T.....A.T..A..                                 3374804
15        3375874  C.T..CC...T.C..T.....A.T..A..                                 3375902
15        6170419  C.T..CA....                                                   6170409
15        3005080  C..........CC..T.....                                         3005060
15        4655211  C.T..C..A..-C..T.....                                         4655230
15        4665098  C.T..C..A..-C..T.....                                         4665117
15        5160496  C.T.......                                                    5160505
15        6305235  C.T......G..                                                  6305246
15        6088627  ..T.......TCC........                                         6088607
15        853702   C..........CC..A...                                           853684
15        4393426  C..T.G...                                                     4393434
15        2718928  C.T......G..                                                  2718939
15        3022589  ....-......                                                   3022580
                   \                                                           
                   |                                                           
                   C
15        4580532  C.A......                                                     4580524
15        4588236  C.A......                                                     4588228
15        4590904  C.A......                                                     4590896
15        4593657  C.A......                                                     4593649
15        5692763  C....A.....                                                   5692773
15        5684382  C.T.......                                                    5684391
15        4611643  C.T..G...                                                     4611635
15        4613770  C.T..G...                                                     4613762
15        5842141  C.T...A....CC..T.....                                         5842161
15        3498434  ..T..                                                         3498438
15        6604041  ........A..                                                   6604031
15        1668643  C.T.C....G..C..                                               1668629
15        1616353  ..T..CA.A.....                                                1616340
15        1496079  ..T..                                                         1496083
15        1505170  ..T..                                                         1505174
15        3442265  C.T..CA...TCTG.T.....A....                                    3442290
15        5849890  CC...G.....                                                   5849880
15        5477737  C.GG.C.....CCC.T..---....A....-A....T......                   5477775
15        286447   C.T.AG.....                                                   286457
15        6089862  C.T........                                                   6089852
15        454091   C.T......                                                     454099
15        342962   C.T......                                                     342970
15        2948094  C.T........CC..TG....A.T.A...                                 2948066
15        2782752  C.A.A....                                                     2782760
15        161110   C.T........                                                   161120
15        5937082  ...........AC..T.....A...                                     5937106
15        5547063  ..T........CC..T.C...G.C.-.....T...                           5547030
15        640102   .........G....                                                640115
15        5305791  ...........                                                   5305801
15        6324761  C.T..C...G..                                                  6324772
15        6371618  C..........                                                   6371608
15        2467744  ....                                                          2467747
15        74731    C.T...A..                                                     74723
15        5331288  C.T..C...G.CC..G.....-..T.A...T....                           5331255
15        3474737  C.T........CC..T.....                                         3474717
15        5820750  ..                                                            5820751
15        5772026  C.A..CA....CC...T....                                         5772046
15        2325569  C...........C..A...                                           2325587
15        2478252  AAT.......GCC..T..TT.A....-.........AG.....                   2478293
15        2484990  AAT.......GCC..T..TT.A....-.........AG.....                   2485031
15        3359202  .AT...A....CC.AT.....A...                                     3359178
15        5518415  C.T..CA....                                                   5518425
15        442509   .GA......                                                     442501
15        6679225  C.T.....AG.CC..T.....                                         6679205
15        3439208  ..T..CA....                                                   3439218
15        5938317  C..........CC..T...                                           5938299
15        5838235  --.......                                                     5838241
15        2840061  .                                                             2840061
15        2702510  --......                                                      2702515
15        6634377  CAT..C......CC.T.....-....G....AG...AG....                    6634337
15        4639247  C.T..G...G..                                                  4639258
15        5689880  C.T......G..C..TT....                                         5689900
15        523306   C.T......                                                     523298
15        5953695  C.T.......                                                    5953686
15        323274   C.T......                                                     323266
15        3984226  ..A.......TCC..T.........                                     3984252
                   \                  \                                        
                   |                  |                                        
                   C                 GA
15        2732753  CCA........CC..T.....                                         2732773
15        5637744  C.T..A.....C...T..G..A...                                     5637720
15        5282651  C.A..CA....CC........                                         5282671
15        5538188  C.T......                                                     5538180
15        333967   --A.........-....                                             333980
15        5851652  ..T......                                                     5851660
15        656134   C..........CC..T...                                           656116
15        5748796  C.G..A.....                                                   5748786
15        4378241  .GG..CA....CC..T..-T.G...A.....                               4378270
15        490125   ..T.AC....G.C.AT.....                                         490145
15        5643582  ..T.......A.C........                                         5643562
15        5609569  C.T...A....GT........                                         5609549
15        6293306  .--G.......                                                   6293298
15        2049565  ..T......                                                     2049573
15        219214   ..T..CA....                                                   219224
15        5807355  ..T..G...G..                                                  5807344
15        5814662  ..T..G...G..                                                  5814651
15        231185   C.T.....                                                      231178
15        5836193  --.......                                                     5836199
15        3021448  ..T.A.A.....C......                                           3021466
15        458317   C.T......                                                     458309
15        3352220  C.T..CA....CC..T.....                                         3352200
15        4687703  ---.C.T.....C.C......A.T.AA...AA...T.....                     4687666
15        4692826  ---.C.T.....C.C......A.T.AA...AA...T.....                     4692789
15        3502228  ..T.A......----......T...                                     3502248
15        5834371  .....GT........--G........                                    5834395
                             \                                                 
                             |                                                 
                             C
15        1284877  C.T.C.....                                                    1284868
15        3451596  ..A........CC..T.....A...                                     3451571
                    \                                                          
                    |                                                          
                    A
15        3455258  ..A........CC..T.....A...                                     3455233
                    \                                                          
                    |                                                          
                    A
15        5610526  C.T..G.....                                                   5610516
15        6680930  CA...A.....                                                   6680920
15        2539737  CAG.......                                                    2539728
15        3192299  C.T......                                                     3192291
15        3196532  C.T......                                                     3196524
15        3204647  C.T......                                                     3204639
15        5589021  CCTG.......                                                   5589011
15        6030439  .                                                             6030439
15        1555751  ..T..                                                         1555747
3         8007974  C.T..CA....CC..T...G.A.T.A....AAT..AT......                   8007932
3         7258260  ..T.TCA....AC..T.....A.T.AA...TA...AT......                   7258302
3         7267097  ..T.TCA....AC..T.....A.T.AA...TA...AT......                   7267139
3         2183602  C.A..CA.AT.CC.....A..A...AA...AA...AA.....                    2183561
3         1784169  C.T......G.CCA.......A.T.CA...T....                           1784203
3         2330609  C.T......G.CC.TT.....A...AA...AA...AA.....                    2330650
3         8023238  .                                                             8023238
3         5985065  C.T......G..                                                  5985076
3         127578   C.T..CA....CC..T....GA...AT...CA....                          127543
3         7934192  C.T........CC..T...                                           7934210
3         3633639  C.G.CA.....CCC.T.....A.T.AA.....                              3633670
3         5132778  C.A......                                                     5132770
3         3918780  C.T......G.CC.AT.....A.T..A...                                3918809
3         8330388  ..T..C..A...                                                  8330399
3         749349   C.T.......T.C..T..A..A.T.AA.....                              749380
3         1137261  C.T.AG..AG..C..T.....                                         1137241
3         4685909  C.T..CA....CC.AT.....A...TA.....                              4685940
3         1835828  ..T......                                                     1835836
3         7128871  C.T......                                                     7128879
3         1819464  C.T...A......A.TT....                                         1819444
3         8218685  C.A..G.....CTG.T.....A..                                      8218708
3         7015974  .....CA....CT..T.....                                         7015994
3         1938916  C.T..G...G.CC........A.T.AA........AA......                   1938871
                                                \                              
                                                |                              
                                              ATT
3         7739294  C..........CC..T...T.A...                                     7739318
3         7746933  C..........CC..T...T.A...                                     7746957
3         7749234  C..........CC..T...T.A...                                     7749258
3         7751296  C..........CC..T...T.A...                                     7751320
3         7518998  ..T..CA....CT.A......A...                                     7518974
3         2259306  ..T........CC..T.....A...                                     2259330
3         3813699  C.T......G.CG..T..G..A...                                     3813675
3         8036999  C.TG.......CC..T.....                                         8036979
3         3824634  C.T..CA...TCC..T.....T...                                     3824610
3         3826901  C.T..CA...TCC..T.....T...                                     3826877
3         3831499  C.T..CA...TCC..T.....T...                                     3831475
3         7483529  ..T..CA....CC..T.....A...                                     7483553
3         7488708  ..T..CA....CC..T.....A...                                     7488732
3         7491277  ..T..CA....CC..T.....A...                                     7491301
3         7493846  ..T..CA....CC..T.....A...                                     7493870
3         7496415  ..T..CA....CC..T.....A...                                     7496439
3         7498984  ..T..CA....CC..T.....A...                                     7499008
3         7501553  ..T..CA....CC..T.....A...                                     7501577
3         7504122  ..T..CA....CC..T.....A...                                     7504146
3         7919099  ..T.TCA....CC..T...C.A...                                     7919123
3         7927339  ..T.TCA....CC..T...C.A...                                     7927363
3         7835848  .GT.......ACC..T.....A..                                      7835871
3         1841622  C.T..CA....CC..T.....A..                                      1841599
3         1903714  C.T........CT..TA....A....A...                                1903684
                                          \                                    
                                          |                                    
                                          T
3         7008241  ..T..G.....CC.TT.....A...                                     7008217
3         1677329  C.T...A...                                                    1677338
3         4742170  C.T........CGG.T.....A....A...A.....                          4742206
                                            \                                  
                                            |                                  
                                            T
3         1038025  ..T.......TGC..T.....A....                                    1038050
3         345393   C.T..A..A..GG..T.....                                         345373
3         7134426  ..T......                                                     7134434
3         1276932  C.T........CC..T.....A...                                     1276956
3         1281975  C.T........CC..T.....A...                                     1281999
3         7142064  ..T......                                                     7142072
3         6699761  C..........CC..T.....                                         6699781
3         6690604  C..........CC........                                         6690624
3         6699401  C..........CC........                                         6699421
3         4302168  ..TG....A..CC..T.....                                         4302188
3         7336806  C.T..CA.....C........                                         7336826
3         8364445  G.T.A......AC..T.....                                         8364425
3         777462   C.T........CC........                                         777482
3         1865269  C.T..CA...ACC..T.....                                         1865249
3         7984146  C.TT......T.T........                                         7984166
3         3207122  C.T..CA....CC..T.....                                         3207142
3         3214645  C.T..CA....CC..T.....                                         3214665
3         3216398  C.T..CA....CC..T.....                                         3216418
3         3218923  C.T..CA....CC..T.....                                         3218943
3         3224049  C.T..CA....CC..T.....                                         3224069
3         4712252  ..T..CA....CC..T.....                                         4712232
3         4713399  ..T..CA....CC..T.....                                         4713379
3         7588693  C....CA....CC..T.....                                         7588673
3         472704   ..T..CA.C..CC........                                         472684
3         1113727  C.T...A..G.....T.....A..                                      1113750
3         2852262  C.G.AA...G.CC..T.....                                         2852282
3         5334942  .....CAT...CC..T.....                                         5334922
3         7298636  C.T..CA.A..CC..G.....                                         7298656
3         7371577  C.T......G.CC..T.....                                         7371557
3         7900315  C.TT......GCC..T.....                                         7900295
3         214658   ..T.AC.....CC..T.....A..                                      214681
3         990199   C.T..G.....CG..G.....                                         990179
3         2210499  C.T..G.....CC..T.....                                         2210479
3         7010976  C.T..CA..G.C...T..T..                                         7010956
3         7242766  C.TG.G.....CC..T.....                                         7242746
3         7327061  C.T..G.....CCA.T.....A..                                      7327084
3         7338196  C.T..G.....CCA.T.....A..                                      7338219
3         3318285  C.T..CA...TCT..G.....                                         3318305
3         3323939  C.T..CA...TCT..G.....                                         3323959
3         1099759  C.T........CC..T.....                                         1099739
3         1910192  C.T..C.....CC..T.....-...TT...AA...AA.....                    1910152
3         179878   C.T..CA...TCC..A.....                                         179898
3         6907840  ..T..G.G...CC..T.....A....A...A......                         6907879
                                          \    \                               
                                          |    |                               
                                          T   AT
3         8334156  C.T.......TCC..T.....                                         8334176
3         1708460  C.T.....T...T.CT.....                                         1708480
3         1770242  C.T.TCA.....C..T....                                          1770261
3         3928470  C.T.........T..                                               3928484
3         7697332  C.T..C.....CC..T...                                           7697350
3         3310647  C.T.........C..T.....T....A.....                              3310681
                                        \                                      
                                        |                                      
                                      AGT
3         4954923  C.T.A....G.CC........                                         4954943
3         8386739  ..T..C.....CT..T...                                           8386721
3         312003   ..T..CA....CC..T...                                           312021
3         7531806  ..T........C..TT.....                                         7531786
3         510552   ..T........C..AT.....                                         510532
3         7385482  C.T.........C..T.....                                         7385462
3         427516   ..T..A......C..T.....-..TA......                              427546
3         4433001  C.T........CC..A...-.G..T.A....T...                           4433034
3         509011   ..TT.......CC..T.....                                         508991
3         1800637  C.T..C.....CC..T.....                                         1800657
3         171203   C.T......G.CC..T.....                                         171183
3         361004   CAA.........C..TT....                                         361024
3         364231   CAA.........C..TT....                                         364251
3         1816870  ..T..CA....CC..T.....                                         1816850
3         7005264  C.T..CA....AC..T.....                                         7005284
3         3158454  .....CA....CC..T..---....AT...AA...A.......                   3158415
3         3167420  .....CA....CC..T..---....AT...AA...A.......                   3167381
3         4347770  C.T..CA.....G..G..A..T...A..                                  4347741
                             \                                                 
                             |                                                 
                            TG
3         1026937  C.T...A.....C..T..T..                                         1026957
3         608147   C.T..CA....CC........-....A...                                608175
3         1810970  C.T.......TCC..T.....                                         1810950
3         7154978  C.T..C.....CC..T....                                          7154959
3         8299991  C...AC.....CC..T.....                                         8300011
3         112402   C.TG.CA.T...T..T.....                                         112382
3         318285   C.T..CA...TCC..T.....                                         318265
3         4956780  C.T........CC..T.....                                         4956800
3         5364954  ..T..CA....CC..T.....                                         5364974
3         7934478  C.T..A....TCC.....G..                                         7934498
3         7381169  C.T..CA....C...T.....                                         7381149
3         3773500  ..T..G...G.CT..G.....                                         3773520
3         7107696  .....CC..G.CC..T.....                                         7107676
3         119756   ..T..CA...TA...TG....                                         119776
3         251805   ..T........CC..T...                                           251823
3         1244345  ..T..CA..G.CC..T.....                                         1244365
3         2129448  C.TG.....G.CC..T.....                                         2129468
3         448327   ..T..CA...TCC..T.....A..                                      448304
3         1757389  ..T.ACA....CC..T.....                                         1757409
3         2775334  C.T.AC...G.CC..T.....                                         2775354
3         2793565  C.T.AC...G.CC..T.....                                         2793585
3         7198634  C.T........CC..T.....A..TAA.....                              7198665
3         742356   C.T.A......CC..T.....                                         742376
3         7378242  C.GT.......CC..T.....                                         7378222
3         1022930  ...........CC..T...                                           1022948
3         704909   C.......A..CT..T...                                           704891
3         6975049  ...........AC..T...                                           6975031
3         7910556  C.T..C.....CC..T...                                           7910538
3         905533   C.T..CA....CC..T...                                           905515
3         6916117  CCT........CC..T.....                                         6916097
3         1040483  C.T......G.CC..T.....                                         1040503
3         1270317  C.T..CA....CC..T...                                           1270335
3         7297118  C.T..CA....CC..T.....                                         7297138
3         1682800  ..T..C..T..C...T...                                           1682782
3         7096513  .CT.........C..                                               7096527
3         7102817  .CT.........C..                                               7102831
3         729012   ..T..CA....                                                   729002
3         2241618  C.T........C..                                                2241631
3         1833153  C.T..C.....CC..T.....                                         1833173
3         2792127  C.G...A...T.C..T.....                                         2792147
3         2803258  C.G...A...T.C..T.....                                         2803278
3         1716296  C.T......G....                                                1716283
3         2603636  C....CA....CC..A.....                                         2603616
3         8395119  ..T........CC..T.....                                         8395139
3         104748   C.A.....A..                                                   104758
3         6868556  C.T..CA..G.CC..T.....                                         6868576
3         6869838  C.T..CA..G.CC..T.....                                         6869858
3         7630255  C.TT.....G..C..                                               7630241
3         8054845  ..T..A.....CC........                                         8054865
3         1021168  ..T...A....                                                   1021158
3         5709103  C.T.C....                                                     5709095
3         549199   ..T......                                                     549207
3         4104325  C.T..C.....CC..T....                                          4104306
3         4441056  C.T.A......CT..T.....                                         4441076
3         7532033  C.T..CA....                                                   7532023
3         183001   .....CA.....                                                  183012
3         1033545  ....AA..A...                                                  1033556
3         1835525  CA...A...                                                     1835517
3         4716393  C.T.A.....                                                    4716384
3         403439   ..T..C......                                                  403450
3         789366   .GT.....T...                                                  789377
3         792598   .GT.....T...                                                  792609
3         23988    C.T..CA.....                                                  23977
3         5794537  .                                                             5794537
3         7335919  .AT...A..G..                                                  7335908
3         4377890  ......A.....C..T.G...                                         4377910
3         511233   ..T..C.G...                                                   511243
3         1719461  C.T........----.........                                      1719480
3         516576   ..T..C.G...                                                   516586
3         4293480  C.T........                                                   4293490
3         703042   ..T..CA....                                                   703032
3         7092536  C.T........                                                   7092546
3         7631196  ..T........                                                   7631186
3         173074   ..T...A....-C..T.....                                         173093
3         348880   ..T..CA....C..                                                348893
3         1742699  C.T...A....                                                   1742709
3         4089409  C.TG.......                                                   4089419
3         4959606  ..T..CA....                                                   4959596
3         5473233  C.T..CA....                                                   5473243
3         7209093  C.T..C.....                                                   7209083
3         7994748  C.T........                                                   7994758
3         1948129  C.T..CA....                                                   1948119
3         7229607  C.T..G.....                                                   7229597
3         7468235  C.T....T....G..T.....                                         7468255
3         7004253  C.G..G.....                                                   7004263
3         8359571  C.T..G.....                                                   8359581
3         7995160  C.T.TC.....                                                   7995170
3         2014283  C.T..C.....C..--.....                                         2014265
3         8112583  C.........                                                    8112592
3         159788   C.T.......-.C........                                         159807
3         2301555  C.........                                                    2301564
3         2126154  C.........                                                    2126163
3         7143133  ..T......                                                     7143141
3         2247878  C.T.......                                                    2247869
3         7216620  C.T......                                                     7216628
3         7217663  C.T......                                                     7217671
3         8211978  C.T.......                                                    8211969
3         4896756  G.T..C...G..-C......G...                                      4896778
3         7149362  C....G.....                                                   7149352
3         248218   C.T........AC..T.....                                         248198
3         7977221  ..T..A...                                                     7977213
3         6780880  ..T......                                                     6780888
3         6793337  ..T......                                                     6793345
3         8161927  C...........                                                  8161938
3         247184   ..T..                                                         247188
3         142032   ..T......                                                     142040
3         4620561  ..T......                                                     4620553
3         7672054  ..T..A...                                                     7672046
3         148743   C.T......                                                     148735
3         254854   C.T......                                                     254862
3         1211551  C.T......G..                                                  1211540
3         4623554  ..T......                                                     4623546
3         6505217  ..T......                                                     6505209
3         6795036  ..T..CC....                                                   6795026
3         7984891  C.T..C...                                                     7984883
3         6849802  C........                                                     6849794
3         7549571  C.T......                                                     7549563
3         8249531  C.T......                                                     8249539
3         534281   ..T......G..                                                  534292
3         7235841  CCT......                                                     7235849
3         7833250  ..T........                                                   7833260
3         8123654  A.T......                                                     8123662
3         8125256  G.T......                                                     8125264
3         278386   ..T..G...                                                     278394
3         624604   C.T......                                                     624612
3         700236   ..T..CA.....                                                  700225
3         1039394  ..T..G...G..                                                  1039383
3         2245036  C.T......                                                     2245044
3         3733201  C.T..A...                                                     3733209
3         6865801  CA...CA...-----...T...C..AA........-A..G...AG.....            6865844
3         6912811  ..TG.....                                                     6912819
3         7913615  ..T..C...                                                     7913623
3         8203502  ..T.C....                                                     8203494
3         312495   A.T......                                                     312487
3         2060297  G.T......                                                     2060305
3         2356592  ..G..                                                         2356596
3         4508324  ..T.C......                                                   4508314
3         8036463  C.G...C....                                                   8036453
3         140236   C.TG.....                                                     140244
3         2515584  C.T.C....                                                     2515576
3         6957488  C.T.T....                                                     6957480
3         8315641  C........                                                     8315633
3         104438   C.T.A....                                                     104430
3         2557907  C.T..A....                                                    2557898
3         7576224  C.T......                                                     7576216
3         6810990  C.T........                                                   6810980
3         7078225  ..T......                                                     7078217
3         315356   ..T..C..                                                      315363
3         3056349  C.TG.A.....                                                   3056339
3         3061038  C.TG.A.....                                                   3061028
3         7556910  C.T......                                                     7556902
3         298446   ..T.A......                                                   298436
3         6141449  C.G.....                                                      6141456
3         6154095  C.G.....                                                      6154102
3         7289655  A.T......                                                     7289663
3         186826   ..T.....                                                      186833
3         193110   ..T........                                                   193120
3         7237808  C.T..C.....                                                   7237798
3         8313355  C.T......G.----.........                                      8313374
3         287576   C.T........                                                   287586
3         1704055  CAT.....A..                                                   1704065
3         4963252  C.T........CC..T.....                                         4963272
3         8390231  C.T...A...                                                    8390240
3         1232092  C.T.....                                                      1232085
3         7676161  C.T..G...                                                     7676169
3         8163242  .GT........                                                   8163252
3         8257510  C.T..G...                                                     8257518
3         1846451  CAT........                                                   1846461
3         7595129  C.TC.......                                                   7595139
3         8222249  C.T..G..                                                      8222256
3         3812597  C.T...A....CC..T.....A...                                     3812573
3         3988107  C..T.CA....                                                   3988097
3         7910744  C.T....T...CT..T.....                                         7910724
3         2263691  C.T......                                                     2263683
3         4407617  C.T.........                                                  4407628
3         7622995  C.T........                                                   7623005
3         8240071  C...A.....                                                    8240080
3         319513   C.....A....                                                   319523
3         476198   C.T.......                                                    476189
3         6403673  C.T......G..C..-.....A...AA..TAA....T......                   6403631
                                          \                                    
                                          |                                    
                                          T
3         7474384  ..T..A.....                                                   7474374
3         7475233  ..T..A.....                                                   7475223
3         8174457  C.T........                                                   8174467
3         1821586  ..T..C..T..                                                   1821576
3         2315233  C........G..                                                  2315222
3         8160776  C.T......                                                     8160784
3         270731   ..T.....AC....--.....A..                                      270708
                        \                                                      
                        |                                                      
                       CA
3         938309   ..T..                                                         938305
3         185115   C.T.......                                                    185106
3         607423   C.TG.....                                                     607415
3         1074767  ..T..CA....                                                   1074757
3         2234879  CCT..A.....                                                   2234869
3         4409395  C.T.......                                                    4409386
3         7803753  C....G.....                                                   7803763
3         33048    C.T..G.....                                                   33058
3         727615   ..T..A.....                                                   727625
3         4257038  C.TG.......CC..T.....                                         4257018
3         7552680  A.T.C....                                                     7552688
3         8401462  ..T......                                                     8401454
3         213765   ..T..                                                         213769
3         336007   C.A......---...TTG...A...AA...AA....A......                   335968
3         1612569  ..T......                                                     1612577
3         3641459  C.T......                                                     3641467
3         6924464  C.T.........-..T...--....TT...--...AT......                   6924427
3         520560   .A.......                                                     520552
3         6225737  ..T......                                                     6225745
3         6894805  C.T......                                                     6894797
3         7220181  C.T..C...                                                     7220189
3         7396246  C.T......                                                     7396238
3         86322    C........                                                     86314
3         194032   C.....C..                                                     194024
3         233938   ..T..G...                                                     233946
3         349543   ..T......                                                     349551
3         2294121  C.T..C...                                                     2294113
3         7297589  .........                                                     7297581
3         8316600  C.T.T....                                                     8316608
3         236194   ..T..C...                                                     236186
3         1090013  C.T......                                                     1090005
3         1898356  C.T..C...                                                     1898348
3         2095277  G.T......                                                     2095269
3         7369784  ..T......                                                     7369792
3         2364948  C.T..G..                                                      2364955
3         6961916  C.TC.....G.CC..T.......T..A...                                6961945
3         436801   ..T..C...                                                     436793
3         441901   ..T..C...                                                     441893
3         443960   ..T..C...                                                     443952
3         495212   ..T..G...                                                     495220
3         504788   ..T..G...                                                     504796
3         974728   C.T.C....                                                     974736
3         7095961  ..T......                                                     7095953
3         7939756  C.T...A..                                                     7939764
3         8307276  C.T......                                                     8307268
3         316728   G.T......                                                     316720
3         1618224  C.TG.....                                                     1618232
3         2250039  ..T..A...                                                     2250047
3         395155   C.T......                                                     395147
3         7278111  C....                                                         7278115
3         6308270  ..T..                                                         6308274
3         7185692  C....                                                         7185696
3         7478505  ..T..                                                         7478501
3         559549   ..G..                                                         559553
3         5859624  .....                                                         5859620
3         7791098  ..T..G...                                                     7791090
3         7799471  ..T..G...                                                     7799463
3         4316753  ....                                                          4316756
                   \                                                           
                   |                                                           
                   C
3         291996   ..T..                                                         291992
3         308416   ..A......                                                     308424
3         654640   ..T..                                                         654644
3         720984   ..T..                                                         720980
3         1047778  C....                                                         1047774
3         1950039  C.T......                                                     1950031
3         7231766  ..T..                                                         7231770
3         2250847  C.T......                                                     2250839
3         2278463  .                                                             2278463
3         6921709  ..T.....                                                      6921716
3         7198508  ..T........                                                   7198518
3         495657   ..T..                                                         495661
3         504967   ..T..                                                         504971
3         1994155  ..T..C...                                                     1994147
3         2428180  C.T......                                                     2428172
3         3048871  C.T..A..                                                      3048878
3         4572444  ..T..                                                         4572448
3         7099545  ..T..                                                         7099541
3         152127   ..TC....                                                      152134
3         324963   C.G..A..                                                      324970
3         333673   C.G..A..                                                      333680
3         1994448  ..T..C...                                                     1994440
3         4882704  ..T..                                                         4882708
3         5448318  C.T........CC..T.....                                         5448298
3         6859246  ..T..                                                         6859250
3         7973035  ..T..                                                         7973039
3         8251406  C.T..C...                                                     8251414
3         106759   ..T.A....                                                     106767
3         1837892  ..T..                                                         1837888
3         4897446  A.T..CA..G.CC..T.....                                         4897426
3         6884937  ..T..                                                         6884941
3         8036826  ..T..                                                         8036822
3         487784   C.TT....C..CC..T.....A.C.A...                                 487812
3         7546663  ..T..                                                         7546659
3         2187124  C.T.--.....CC..T.....A...AA...A.....A..G..AGA....A.......     2187181
                                      \                                        
                                      |                                        
                                    AAA
3         909623   ..T..                                                         909619
3         1794598  ..T..                                                         1794594
3         1867867  ..                                                            1867868
3         3612652  C.T......                                                     3612660
3         7201246  C.T..C...                                                     7201254
3         7230169  A....                                                         7230173
3         7899595  C.T..G...                                                     7899587
3         294431   .....                                                         294435
3         1986683  C.T.A...                                                      1986690
3         2428664  C.T..A...                                                     2428656
3         4567892  C.T......                                                     4567900
3         7079075  ..T..                                                         7079079
3         169739   C.T......                                                     169747
3         299390   ..T..                                                         299386
3         378067   C.T.C....G..                                                  378078
3         458241   ..                                                            458240
3         985322   C.T....                                                       985328
3         1675983  C....                                                         1675987
3         3027962  ..T......                                                     3027970
3         902882   C.TG.....                                                     902874
3         4958384  C.T..G...C..                                                  4958373
3         7191925  ..T..                                                         7191921
3         8018641  C.T....                                                       8018647
3         904939   C...                                                          904942
3         35265    C.T.......--T..T.....A.T.AA.....                              35236
3         556604   .CT.......                                                    556595
3         2056549  .                                                             2056549
3         623337   ..T..                                                         623333
3         487164   ..T..                                                         487168
3         2398142  C.T.A...                                                      2398135
3         2145425  C.T...-....CC.CT.....A...                                     2145448
3         2154283  C.T...-....CC.CT.....A...                                     2154306
3         8050307  ..T....T...                                                   8050297
3         8134522  C.T........CCAAT........                                      8134545
3         6916854  C..........CC.C......A...                                     6916830
3         557414   ..                                                            557415
3         3805140  ..                                                            3805139
3         3816504  ..                                                            3816503
3         8409990  G.G.........                                                  8409979
3         8412420  G.G.........                                                  8412409
3         984067   ..T..                                                         984063
3         7186297  ..T..                                                         7186293
3         7835409  ..T.T....                                                     7835417
3         7786025  ..                                                            7786024
3         7955910  ..                                                            7955911
3         301902   ..T..                                                         301898
3         302318   ..T..                                                         302314
3         6510794  C.T..CC....CT..T.....                                         6510774
3         6553900  ..T..                                                         6553896
3         8088746  ..T..                                                         8088742
3         698676   ..--.....G..                                                  698685
3         292142   C.G......                                                     292134
3         317326   ..T..                                                         317330
3         1254180  ..                                                            1254179
3         7108324  C.T..CA..G..G..T.....                                         7108344
3         492147   ..T..                                                         492143
3         91607    ..T..                                                         91603
3         7515744  C.T..CA..G.CC..T.....                                         7515724
3         3978410  ..-..CC....CC..T.....                                         3978391
3         2014593  ..T..                                                         2014597
3         4474154  ..T..                                                         4474158
3         7058690  .                                                             7058690
3         296448   ..T..                                                         296452
3         835774   .                                                             835774
3         6845139  .--G.......                                                   6845147
3         2456370  .                                                             2456370
3         315837   .                                                             315837
3         977832   .                                                             977832
3         5974228  .                                                             5974228
3         7097931  ..                                                            7097930
3         413802   ..                                                            413803
3         3148556  .                                                             3148556
3         6529317  .                                                             6529317
3         6534983  .                                                             6534983
3         1032054  C.T......                                                     1032046
3         4712129  ..T..                                                         4712125
3         4713276  ..T..                                                         4713272
3         7092270  .                                                             7092270
3         7678379  .....                                                         7678383
3         263265   .                                                             263265
3         6552960  .                                                             6552960
3         6615967  .                                                             6615967
3         6928176  ..T..                                                         6928180
3         7911335  C.T.A......                                                   7911345
3         6904977  C.T.......                                                    6904968
3         1031540  ..T...A..                                                     1031548
3         321849   ..T..CA...TCC..T.....A..                                      321872
3         330229   ..T..CA...TCC..T.....A..                                      330252
3         1142195  ....                                                          1142192
                   \                                                           
                   |                                                           
                   C
3         1143238  ....                                                          1143235
                   \                                                           
                   |                                                           
                   C
3         7640112  --.......                                                     7640118
3         8181738  --.......                                                     8181732
3         1908317  C.-........CC........                                         1908298
3         1961121  --....A...                                                    1961114
3         6911898  --.......                                                     6911892
3         7085766  -AA.............                                              7085750
                             \                                                 
                             |                                                 
                            TG
3         2195280  ..A.....A.TCC..T.....A...                                     2195256
                   \                                                           
                   |                                                           
                   C
3         2335847  A.-.......                                                    2335839
3         7202230  ---......                                                     7202235
3         7394239  C....                                                         7394243
3         7432922  C....                                                         7432926
3         8358345  C.T..G.....CC..TT....A...A....T..                             8358312
                                          \                                    
                                          |                                    
                                          T
3         95926    C.T......                                                     95918
3         100733   C.T......                                                     100725
3         378932   G.T..G.....CC..T.........                                     378907
                                      \                                        
                                      |                                        
                                      A
3         300242   ..T...A...T.C..T.....A..                                      300265
3         6981723  C...CA....-.C..T.....A.T..G...                                6981752
                      \                                                        
                      |                                                        
                      A
3         6988089  C...CA....-.C..T.....A.T..G...                                6988118
                      \                                                        
                      |                                                        
                      A
3         7819438  ..                                                            7819437
3         5975096  --.......G..                                                  5975087
3         2368275  ..                                                            2368276
3         3637849  ..                                                            3637850
3         89213    ..-........                                                   89222
3         2291589  .                                                             2291589
3         6573297  C.T......                                                     6573289
3         122437   .                                                             122437
3         8343240  ..A......                                                     8343248
3         2673652  C.-T.......CC..T.......                                       2673673
3         4974863  C.T.......                                                    4974854
3         851671   ..--T......CC..T.....                                         851689
3         4887884  ..                                                            4887883
3         7894137  ..                                                            7894138
3         8280726  ..                                                            8280725
3         8283316  ..                                                            8283315
3         8002766  C.T...                                                        8002761
3         7135628  C.TG......TCT..T.....                                         7135648
3         7144334  C.TG......TCT..T.....                                         7144354
3         293482   .                                                             293482
3         175555   .                                                             175555
3         6773247  .                                                             6773247
3         6785366  .                                                             6785366
3         4613554  .                                                             4613554
3         4058510  --.......                                                     4058516
3         4617770  ..T......                                                     4617762
3         7237367  C.T.A.A....CC........                                         7237387
3         65538    ---GC.T....CC.......--...A....TT...AA.T...A....               65579
3         324439   ...........CC..T.....                                         324419
3         333149   ...........CC..T.....                                         333129
3         496189   ..T..                                                         496193
3         496357   ..T..                                                         496361
3         505500   ..T..                                                         505504
3         6930053  ..T..                                                         6930057
3         8199414  ..-......                                                     8199421
3         4957865  .--......                                                     4957871
3         3199109  .GT........CC..T.....                                         3199089
3         8029573  ..                                                            8029572
3         804551   A.A........CT..T.....-....T...                                804523
3         7099774  .AA........                                                   7099764
3         1401761  .                                                             1401761
3         1909355  CAT..CA....CC........                                         1909375
3         7086845  C.T.........C..T.....-....-.....                              7086874
3         7708824  .                                                             7708824
3         4663796  CA...CA....                                                   4663786
3         2595554  --.......G..                                                  2595545
3         1155599  --.......                                                     1155593
3         6037849  C.T........CC..T.....                                         6037829
3         2228918  .                                                             2228918
3         6894040  ..A..A...                                                     6894048
                   \                                                           
                   |                                                           
                   C
3         6891766  CCT.......ACC.......                                          6891785
3         7830220  .                                                             7830220
3         3713950  A..                                                           3713948
3         4742748  .                                                             4742748
3         1744897  G.TG.C....ACT..T.....-..T.A....                               1744868
3         4488657  C.T......C.CT..T....                                          4488676
3         3920279  ....AG.....CC..T.........                                     3920253
                                      \                                        
                                      |                                        
                                     GG
3         3923080  ....AG.....CC..T.........                                     3923054
                                      \                                        
                                      |                                        
                                     GG
3         4137554  C.T..CA...TCT..T.....A...                                     4137530
3         8241970  C.T........CC..T.....                                         8241950
3         7225323  C.T..C...G.C...T...                                           7225341
3         416687   ..T..GA....CC..T.....                                         416707
3         7737130  ..TT.....                                                     7737138
3         396421   C.T........CC..T.....-....T...                                396393
3         198041   ..T......                                                     198049
3         4744574  C.TG.....G.CC..T.....                                         4744554
3         4031216  C.T...A.A..CC..T.....                                         4031196
3         1909544  ..T..                                                         1909548
3         4147977  C.T..CA...TGC..T.....                                         4147957
3         984560   C.T........CC........                                         984540
3         6938708  C..........CC..T...                                           6938690
3         7834006  ..T...A....                                                   7834016
3         730635   CCT......                                                     730627
3         738324   CCT......                                                     738316
3         1753765  --.T........T..T.....A...                                     1753743
3         7476116  A.T.A....                                                     7476124
3         1739951  C.T..A......C..T.....A.T.A....                                1739980
3         1038320  A.T...A..                                                     1038328
3         8368579  C.......                                                      8368586
3         8349801  --.......                                                     8349795
3         2285767  ---.A......CC..T.....A...AG.........A.....                    2285808
                                                  \                            
                                                  |                            
                                                AAA
3         4999405  .                                                             4999405
3         1021723  .                                                             1021723
3         8021508  ..T......                                                     8021516
3         7737434  ..T..CAG...CC..T.....                                         7737454
3         29418    ..                                                            29417
3         3241880  C.T..C.....CC..T.....                                         3241860
3         93531    ....                                                          93528
3         98289    ....                                                          98286
3         2314522  ...........                                                   2314512
3         7918139  ..T......                                                     7918147
3         7926381  ..T......                                                     7926389
3         1713035  ..T..CA....C...T.....                                         1713055
3         7336073  C.T...A....                                                   7336083
3         4946465  C.T.......TCC............                                     4946439
                                      \                                        
                                      |                                        
                                     TA
3         8286887  C.T.T......CC..T....                                          8286868
3         7914314  --.......                                                     7914308
3         143444   ..T.......                                                    143453
3         7922526  --.......                                                     7922520
3         920510   ..T........CC..T.....                                         920490
3         6959231  ..T..G..A..CT.AA.....A...                                     6959207
                   \                                                           
                   |                                                           
                   C
3         62693    C.TG........C..T.....                                         62713
3         7983777  ..T........CC..T.....                                         7983797
3         3312747  ..A..A..CC....C...A..T......                                  3312775
                   \    \                                                      
                   |    |                                                      
                   C    A
3         8200248  C..........                                                   8200258
3         851788   C.G......                                                     851796
3         7370939  C.T..A...                                                     7370947
3         8055105  CCT......                                                     8055097
3         3977848  ..-..CC....CC..T.....                                         3977829
3         625561   ..T........A...T.....                                         625581
3         6749723  C.T......                                                     6749731
3         6759295  C.T......                                                     6759303
3         7466194  C...T....                                                     7466202
3         7950864  C.T.......                                                    7950873
3         7990598  .....CA....CC..T.....A.G...                                   7990572
3         7100821  C.T......                                                     7100829
3         1776037  C.T..C.....                                                   1776027
3         3606969  ..T......                                                     3606977
3         4748895  C.T..CA.A...C..T.....                                         4748915
3         7481772  C.T......                                                     7481780
3         7484342  C.T......                                                     7484350
3         7486952  C.T......                                                     7486960
3         7489521  C.T......                                                     7489529
3         7492090  C.T......                                                     7492098
3         7494659  C.T......                                                     7494667
3         7497228  C.T......                                                     7497236
3         7499797  C.T......                                                     7499805
3         7502366  C.T......                                                     7502374
3         7504935  C.T......                                                     7504943
3         7483280  --...C...G..                                                  7483289
3         7488460  --...C...G..                                                  7488469
3         7491029  --...C...G..                                                  7491038
3         7493598  --...C...G..                                                  7493607
3         7496167  --...C...G..                                                  7496176
3         7498736  --...C...G..                                                  7498745
3         7501305  --...C...G..                                                  7501314
3         7503874  --...C...G..                                                  7503883
3         7793007  ..T..                                                         7793011
3         7801381  ..T..                                                         7801385
3         8298705  C.T........                                                   8298715
3         446617   ..TG..A....--C.T.....A...A....                                446644
3         2490585  C.T..CA....                                                   2490575
3         7450865  ..TG.......                                                   7450875
3         8391328  C..........CC..T...                                           8391346
3         6817744  C.T..CA....                                                   6817754
3         5213657  C..........                                                   5213667
3         852647   ..TT.......                                                   852657
3         8001567  ..T..CA....                                                   8001557
3         629860   ..T..CA....                                                   629870
3         3537804  C.G..CA....AC..T.....                                         3537784
3         7394557  C.T.....A..                                                   7394547
3         7433240  C.T.....A..                                                   7433230
3         7916591  ..T..CA....                                                   7916601
3         7924820  ..T..CA....                                                   7924830
3         5041260  C.T..CA....                                                   5041270
3         5047947  C.T..CA....                                                   5047957
3         919394   ..T........-C..T.....-....T...                                919421
3         6911236  C.T..G..A..                                                   6911226
3         5080898  ..G......                                                     5080890
3         5090302  ..G......                                                     5090294
3         5099837  ..G......                                                     5099829
3         8343759  C.T.T....                                                     8343751
3         7211524  ..T......                                                     7211516
3         208010   A.T..C.....CT..T.....A...                                     208034
3         489931   ..T.C......                                                   489921
3         1029581  ..T..A.....                                                   1029591
3         1797686  ..T.......                                                    1797677
3         189191   C.T..A....                                                    189182
3         421967   C.T..A...                                                     421959
3         650568   ..T..CA....                                                   650578
3         5561277  ..T......                                                     5561269
3         7084769  C.T......                                                     7084761
3         7917365  C.T..CA....                                                   7917375
3         7925607  C.T..CA....                                                   7925617
3         8398993  C....A.....CC..T...                                           8399011
3         152396   C.T......                                                     152404
3         8196361  ..T..                                                         8196365
3         6748851  C.T..C...                                                     6748859
3         6757753  C.T..C...                                                     6757761
3         6758423  C.T..C...                                                     6758431
3         8179834  ..                                                            8179833
3         1305399  ..T..                                                         1305403
3         1318650  ..T..                                                         1318654
3         1323170  ..T..                                                         1323174
3         4577503  ..T..                                                         4577499
3         8392150  ..T..CT....                                                   8392140
3         7041905  ..T......                                                     7041913
3         1101696  ..T.A..G...CC..T.....                                         1101716
3         7850318  ..TC......                                                    7850309
3         1034015  ..T..CA....CC..T.....A...                                     1034039
3         1341708  C.T..C...C.C...T...                                           1341690
3         7386961  .GT..A...                                                     7386953
3         7043010  C.....A..T..                                                  7043021
3         3713337  ..                                                            3713336
3         4549663  C.T.......                                                    4549654
3         1020541  ..T......                                                     1020533
3         5064909  ..T.....                                                      5064902
3         7108652  C.T..C...                                                     7108644
3         8261784  C.T........C..AT.....-...A....                                8261756
3         7810664  C........                                                     7810672
3         7815883  C........                                                     7815891
3         4754084  C.T.....A.TG.GA......A.T..A...                                4754113
3         236917   C.T......                                                     236925
3         6979347  ..T....                                                       6979341
3         6985712  ..T....                                                       6985706
3         157026   ..-.....                                                      157020
3         423078   C.T......                                                     423070
3         2853782  C.T.....                                                      2853775
3         8157029  C.T..CC.......                                                8157042
3         2036051  ..T...                                                        2036056
3         7243150  C.T...A..                                                     7243142
3         1678298  C.T..CA..G.CC..T.....                                         1678278
3         4877355  C.T...A....                                                   4877345
3         7073930  ..T.T....                                                     7073922
3         7096172  ..T..                                                         7096168
3         3789442  G.T.......TCT..T.....A...                                     3789466
3         2221571  ........                                                      2221564
3         6897202  .                                                             6897202
3         898707   ..T......-.CC..TT....A...AT...--...AT......                   898668
3         4639255  C..T.......                                                   4639245
3         4647262  C..T.......                                                   4647252
3         1070172  ..T..                                                         1070176
3         1892398  C....                                                         1892394
3         3364060  .                                                             3364060
3         3375312  .                                                             3375312
3         1026333  ..T........CC..T.....                                         1026313
3         7186160  C.T.A.A....CT..A.....A...                                     7186184
3         170189   ..T..CA....                                                   170199
3         280257   --.......                                                     280251
3         455554   ..T..                                                         455558
3         4947317  ..T..G....                                                    4947326
3         4955833  C.T.....                                                      4955826
3         7830548  C.T......                                                     7830556
3         7463259  C....C.....C.........A...                                     7463283
3         713678   C.T......G..C..                                               713664
3         8381684  C.T..CA....CC..T.....                                         8381704
3         4138474  C....CA..G.CC..A.....                                         4138494
3         7645402  ..                                                            7645403
3         1972887  CCT.A......                                                   1972877
3         3849645  C.T..CA....CT..TT....A...--...AA...A....                      3849682
3         7206770  ..                                                            7206771
3         175251   C.T..G...                                                     175243
3         604516   ..T..CA...-.CC.T.....A...                                     604539
3         2263918  .AA......                                                     2263910
3         7088224  .....G...                                                     7088232
3         7553856  .                                                             7553856
3         7554348  .                                                             7554348
3         1061682  C.T...A....AC..T.....A..                                      1061659
3         3535962  C.T......                                                     3535954
3         7244863  ..T..G...                                                     7244855
3         7966023  ..T..                                                         7966027
3         8345045  .                                                             8345045
3         6991647  C.TG.......CC..T.....                                         6991627
3         7547564  C..........CC..T.....                                         7547544
3         7235472  ..T..G.....CC..T.....A...                                     7235448
3         7215373  ....                                                          7215370
                   \                                                           
                   |                                                           
                   C
3         6139919  C.T..CA..G..C..T.....                                         6139939
3         6152784  C.T..CA..G..C..T.....                                         6152804
3         180755   ..                                                            180756
3         1974944  ..TG....A..C...T.....                                         1974923
                          \                                                    
                          |                                                    
                          A
3         3868076  C.T......GTCC..T....--..CT....--........G..                   3868038
3         1024062  ..T.A......CC..G.....A....A...                                1024091
3         1892520  ..T........AC..T.....                                         1892500
3         7328753  C.T......                                                     7328745
3         7334395  C.T......                                                     7334387
3         7024554  ..T..                                                         7024558
3         1693731  C.T...T..G.CT..T.....                                         1693711
3         8122701  C...                                                          8122704
3         8173056  ..T..                                                         8173060
3         447239   ..T..                                                         447235
3         2023512  A...                                                          2023515
3         2262826  C.T...A....CC..T.....                                         2262806
3         2324494  C.T.C...A.TCC..T.....                                         2324474
3         173679   ..T..CA....C...T..                                            173662
3         4173560  C........                                                     4173568
3         151065   ..T......                                                     151057
3         7077061  C.T......                                                     7077053
3         133837   .GT........CC..TT....A..                                      133814
3         5003090  C.T..A.....                                                   5003100
3         5011076  C.T..A.....                                                   5011086
3         7004007  C..........                                                   7004017
3         1772473  C.T........GC.....                                            1772490
3         6981469  C.T.CA......C..T.....                                         6981489
3         6987835  C.T.CA......C..T.....                                         6987855
3         7373909  C.T.........C..T.....T...                                     7373935
                                  \                                            
                                  |                                            
                                 TA
3         632933   ..T.TG...T..C..T.....T...A....                                632902
                               \      \                                        
                               |      |                                        
                               C      A
3         2480799  ..T..                                                         2480795
3         6950556  .                                                             6950556
3         8329646  --.......                                                     8329652
3         6602702  C.T......                                                     6602694
3         8119030  --.......                                                     8119024
3         922317   C.T.....                                                      922324
3         2266249  CAT........CC..T....                                          2266268
3         1940105  ..TG.C....TCC..T.....                                         1940085
3         5034667  C.T..CA....-C..T.....                                         5034648
3         7081844  A.T...                                                        7081839
3         7185524  CA.........CC..T...                                           7185542
3         6747621  --.......                                                     6747627
3         6756523  --.......                                                     6756529
3         2092774  C.T........----...G......C.....                               2092747
                                        \                                      
                                        |                                      
                                        C
3         3884305  C....C...                                                     3884297
3         717700   ..T..C....                                                    717709
3         7302112  C.T..CC...TCC..T.....                                         7302132
3         7331577  C.T..CC...TCC..T.....                                         7331597
3         5945643  C.T.T.T....                                                   5945633
3         77397    ..T..                                                         77393
3         233419   A.T..CA....CC..T.....                                         233439
3         1668337  C.T..CA....                                                   1668347
3         8002088  C....CA....                                                   8002078
3         4674492  ..T..                                                         4674496
3         7212838  C.T..C......                                                  7212827
3         1004369  ..T..C.....CC..T.....                                         1004389
3         1132858  C.T......                                                     1132850
3         7976198  ..T...A....C..AT.....                                         7976218
3         8241840  ..T..                                                         8241836
3         4530066  C.T......                                                     4530074
3         7472691  ..T..                                                         7472695
3         7959672  ..T..C...                                                     7959680
3         1064557  C.T.A...                                                      1064550
3         1068358  CCA......                                                     1068350
3         5141116  C.G..CA....                                                   5141106
3         124504   .                                                             124504
3         3539333  C.G...A..                                                     3539341
3         5579833  C.T......                                                     5579825
3         8375274  .GT.......                                                    8375265
3         1065000  C.T.T....                                                     1064992
3         2360514  ---.......TCC..T.........                                     2360535
3         7101383  ..T..                                                         7101379
3         7101932  ..T..                                                         7101928
3         1830151  ..T..                                                         1830147
3         6894705  --.......                                                     6894699
3         7684144  .                                                             7684144
3         1086465  ..                                                            1086464
3         1087941  ..                                                            1087940
3         3330797  ..                                                            3330796
3         2222532  ..T.C....                                                     2222524
3         238229   ..TT......                                                    238220
3         6907613  C.T.........T.......C...                                      6907586
                            \      \                                           
                            |      |                                           
                           GT     AT
3         1038920  C.A..CT....                                                   1038910
3         926039   .G....A.....                                                  926028
3         2217296  C.T..........                                                 2217284
3         3852636  ..T........                                                   3852646
3         1764631  ..T..CA....CT..T.....A.T.AA.....                              1764599
                        \                                                      
                        |                                                      
                        C
3         7806727  ..T..G...                                                     7806719
3         7811944  ..T..G...                                                     7811936
3         7089300  .....CA....                                                   7089310
3         32537    A.T..G....                                                    32528
3         114999   ..T.......                                                    115008
3         7054034  .                                                             7054034
3         7060094  C.T........CC..T....                                          7060075
3         7074727  C.T........CC..T....                                          7074708
3         8002861  .A.........                                                   8002851
3         1915569  .A...CA....                                                   1915559
3         5845389  CA...CA....                                                   5845379
3         5849179  CA...CA....                                                   5849169
3         5854731  CA...CA....                                                   5854721
3         925310   C.T.TCT...T.C..T.....-..TT....--...A.....                     925273
3         32210    CA........                                                    32219
3         383875   ..T..                                                         383871
3         387783   ..T..                                                         387779
3         7737636  ..GG.CA.....C..T...                                           7737654
                   \                                                           
                   |                                                           
                   C
3         7328212  CAT........                                                   7328202
3         7333854  CAT........                                                   7333844
3         1029297  C....                                                         1029293
3         6693967  C.T..C.....CC..T..T..A....A.....                              6693999
                                            \                                  
                                            |                                  
                                            T
3         252496   .                                                             252496
3         6702673  C.T..C.....CC..T..T..A....A.....                              6702705
                                            \                                  
                                            |                                  
                                            T
3         343673   C.T........----.........                                      343654
3         6866929  .                                                             6866929
3         229943   ..T..CA....                                                   229953
920       198430   ..T........CC..T....GA...A..                                  198403
920       176820   C.T.....                                                      176813
920       41881    CA...GA..TGCC........                                         41861
920       364391   CAT......G.CC..T.....A..                                      364414
920       905726   C.T........                                                   905716
920       369883   ..A..CA....                                                   369873
920       701337   C.T..CA....CCC.T.....A...                                     701361
920       703379   C.T..CA....CCC.T.....A...                                     703403
920       1007127  C.T..G.....CC..T.....A....                                    1007152
920       276608   ..T..CC....C...T.....                                         276588
920       610722   ..T......C..T..T.....                                         610702
920       214457   ..T.C.A...ACC..T.....                                         214437
920       423135   C.T..CA....CT..T.....                                         423115
920       745049   C.TGA....G..C..T.....                                         745029
920       782736   C.T.ACA....CC..T.....                                         782716
920       73026    C.A...A...T.G..T.....                                         73006
920       74255    C.A...A...T.G..T.....                                         74235
920       314680   ..T..CA..G.CC..T.....                                         314660
920       666196   CCT...T....CT..T.....                                         666176
920       759538   ..T..CA....CC..T.....                                         759518
920       560085   C.T.........C..T...                                           560067
920       666583   C....C.....CT..T.....                                         666603
920       310045   .                                                             310045
920       120875   C.T...A....CC..T...                                           120857
920       195223   C.T........CC..T.....                                         195243
920       226165   C.T........                                                   226175
920       669516   C....A...G.CC...T....                                         669496
920       550681   C.T..CA....CT..T.....                                         550661
920       323711   C.G..GA....                                                   323701
920       459953   C....CA.....                                                  459964
920       755509   ..T..C.....                                                   755499
920       1002783  C.T........                                                   1002773
920       526449   C.T.A....                                                     526457
920       243170   C.T..C...                                                     243178
920       417710   ..T..A...                                                     417718
920       645700   C.T......                                                     645708
920       665051   C.T......                                                     665059
920       132687   ..T......                                                     132679
920       326224   C........                                                     326216
920       831180   C.T......                                                     831188
920       504454   C.T..C...                                                     504462
920       315993   ..T......                                                     315985
920       450609   C.T...A..                                                     450617
920       106473   ..T..                                                         106477
920       292652   C.T......                                                     292644
920       377454   C.AG.....                                                     377462
920       667992   C.T......                                                     667984
920       240847   C.T......G..                                                  240858
920       288420   C.T......                                                     288428
920       329097   ..T..C.....                                                   329107
920       114136   .....CA....                                                   114126
920       845887   ...C..A..                                                     845895
920       279473   C.T........                                                   279483
920       91552    C.T..CA....                                                   91562
920       734310   C.T..C..T..                                                   734320
920       315622   ..G...A.A...C..T.....A...A....                                315652
                         \                                                     
                         |                                                     
                         C
920       211154   C.T......                                                     211146
920       221608   C....G...                                                     221600
920       426107   C.T...A..                                                     426099
920       333627   C........                                                     333619
920       342630   C.T......                                                     342622
920       467941   C.T...                                                        467936
920       50118    ..T..G...                                                     50110
920       529497   C.T..C...                                                     529505
920       233420   C.T......                                                     233412
920       635108   C....CA....                                                   635098
920       100669   C.T......                                                     100661
920       136704   A.T......                                                     136696
920       295529   C.T..A...                                                     295537
920       300891   C.T..A...                                                     300899
920       413063   C.T......                                                     413055
920       630456   C.T......                                                     630448
920       746448   C.T......                                                     746456
920       22587    C.T.A....                                                     22595
920       3717     G.T..C...                                                     3725
920       592203   ..T..                                                         592207
920       537383   ..T..                                                         537379
920       435081   C.T..A...                                                     435073
920       442250   C.T..A...                                                     442242
920       11049    ..T..                                                         11045
920       616636   C.T..C...                                                     616628
920       130845   .AT.....                                                      130852
920       622976   CAT.......                                                    622985
920       7096     C.T.....A...                                                  7085
920       29874    A..T.....                                                     29882
920       183044   C.T..G...                                                     183052
920       184425   C.T..G...                                                     184433
920       615054   C.T........                                                   615044
920       62391    ..T.....                                                      62384
920       193802   C.TT.......                                                   193792
920       101662   ..T.AG....                                                    101671
920       690042   C.T..CA....CC..T......                                        690021
920       83638    ..T..                                                         83642
920       46227    C....                                                         46223
920       314150   ..T..                                                         314146
920       698841   ..T..                                                         698837
920       580591   ..T..G.....CT..T.....-....T..                                 580564
920       429988   .                                                             429988
920       433174   .                                                             433174
920       671701   .--......                                                     671695
920       508240   .                                                             508240
920       503599   .                                                             503599
920       540539   .                                                             540539
920       280723   .--......                                                     280729
920       228561   A.T.-......                                                   228570
920       85316    C.T.A....T.CT..T.....                                         85296
920       841132   C....CA....                                                   841122
920       6369     --.......                                                     6375
920       189155   ..T..C.....CC......                                           189173
920       626967   ....                                                          626964
920       668930   --A.......                                                    668923
920       96397    ..                                                            96398
920       296883   .                                                             296883
920       89796    .                                                             89796
920       219887   .                                                             219887
920       385401   C.T........CC..T.....                                         385381
920       949398   C.T.......TGG..T.....                                         949378
920       156925   G.G........CC..T.....                                         156905
920       564924   C.T..CA....CC..T.....                                         564904
920       565579   C.T..CA....CC..T.....                                         565559
920       460134   --.......                                                     460140
920       334006   C.T........CT..T.....-...TA.....T..                           334039
920       330650   .                                                             330650
920       545696   --.......                                                     545690
920       52689    ..TG.....                                                     52697
920       469727   C.T......                                                     469735
920       49042    C.T......                                                     49034
920       576859   ..T..G.....                                                   576869
920       100463   --A.......                                                    100456
920       8764     C...........C..                                               8750
920       336671   C...-......CC..T...                                           336654
920       925885   C.T..A.....                                                   925895
920       181669   C...                                                          181666
920       834491   C........                                                     834483
920       368248   C.G.......                                                    368239
920       139278   C.T..CA....CC..T...T.AG...A.....                              139247
920       829748   C.T........                                                   829738
920       154749   C..C.....                                                     154741
920       97888    C.T........                                                   97898
920       159705   ..                                                            159706
920       992891   C.T........                                                   992901
920       483697   C.T.....A..CC.AT.....A...                                     483721
920       937038   C.T......                                                     937030
920       621476   C.T.....A..                                                   621466
920       645134   ..T......                                                     645126
920       664485   ..T......                                                     664477
920       510999   C.G........                                                   511009
920       199474   C.T..C...                                                     199482
920       282023   ....                                                          282026
                   \                                                           
                   |                                                           
                   C
920       223887   .....                                                         223891
920       51102    ..T......                                                     51110
920       164853   C..G.G.....CC..T...                                           164871
920       169471   ..                                                            169470
920       110181   ...........CC..T..A..A.T.C....                                110210
920       147203   C.T.........T..T.....                                         147182
                               \                                               
                               |                                               
                               C
920       240294   ..                                                            240295
920       630139   C...                                                          630136
920       114553   ..TG.A.....                                                   114543
920       50801    C.T...A.....C.AT.....                                         50781
920       621720   ..T......                                                     621712
920       47160    C.T...A..                                                     47152
920       670992   ..T..                                                         670988
920       380389   C.T......                                                     380381
920       771590   ..G......                                                     771598
920       500880   C.T......                                                     500872
920       196337   ..T..CA.....C..T.C...                                         196317
920       105457   ..T..G.....                                                   105447
920       223538   ..                                                            223539
920       298538   .                                                             298538
920       304041   .                                                             304041
920       538716   ..T.T....                                                     538724
920       924993   C.T......                                                     925001
920       632537   C.....A.....                                                  632526
920       482224   ..A..A.....CC..T.....                                         482204
                   \                                                           
                   |                                                           
                   C
744       1015674  CAA.C.....TCT..T.....                                         1015654
744       973197   A.T..CA..G.CC..T.....A...                                     973173
744       854621   C.A..CA....CC..T.....A...                                     854597
744       958368   C.TG.......CC..T.....                                         958388
744       1109956  C.T..CA.A..CC..T.....                                         1109936
744       864934   C....AA....CC..T.....                                         864914
744       869952   C....AA....CC..T.....                                         869932
744       926391   C.T..CA....AC..T..T..A...                                     926367
744       688561   C.T..C.....CC..T.....-...CA.....                              688531
744       335072   CATG.....C.AC..T.....                                         335052
744       1074997  ..T.A.A...TC...T.....                                         1075017
744       871993   ..G..CA....CC........                                         871973
744       872190   ..G..CA....CC........                                         872170
744       900129   C.T..CA.....C..T..A..                                         900149
744       905833   C.T..CA.....C..T..A..                                         905853
744       1077642  C.TGA.......C..T.....A...TA.....                              1077674
                                      \                                        
                                      |                                        
                                      T
744       866975   ..G..CA....CC......-.....AT...--...--.....ATA.TA..T...T...--  866923
744       1126785  C....CA....CC..T...                                           1126767
744       433886   C.T..CA....                                                   433896
744       864773   ..T..CC....                                                   864783
744       869791   ..T..CC....                                                   869801
744       750755   C.T..C...                                                     750747
744       976821   C.T......                                                     976829
744       255168   ..T.........                                                  255157
744       1027578  C.T......                                                     1027570
744       840301   C.A..CA....                                                   840291
744       746231   C.T..A.....                                                   746241
744       82984    A.T.A.A....                                                   82994
744       1053199  ..T...A....                                                   1053189
744       507273   ..T.A....G..                                                  507284
744       962732   G.T......                                                     962724
744       686258   ....CA...C..                                                  686247
                   \                                                           
                   |                                                           
                   C
744       931838   C.T..-......                                                  931848
744       984444   .....-.....CC..T.....A..                                      984422
                   \                                                           
                   |                                                           
                   C
744       615487   C.......                                                      615494
744       679478   ..T..CA....                                                   679488
744       988967   ..T...A...                                                    988976
744       1160640  ..T..                                                         1160636
744       983984   ..T..                                                         983980
744       1186353  ..                                                            1186352
744       1170957  ..T..                                                         1170953
744       1092370  ..A..A.....CC........A..                                      1092347
                   \                                                           
                   |                                                           
                   C
744       461416   ..                                                            461417
744       1002592  ..T.....A..CC..A.....-..TTA.G......AA.....                    1002552
744       15565    C.G......G..                                                  15554
744       23317    C.G......G..                                                  23306
744       1047559  ..                                                            1047560
744       983391   ..                                                            983392
744       997806   ..T...A.....C..T.....                                         997786
744       516599   --....A..G..                                                  516590
744       938941   C....CC....CT..A...                                           938923
744       643604   C.TGC.........--.....                                         643622
744       1156931  ..T........                                                   1156941
744       978960   C.T......                                                     978952
744       80079    C.T........                                                   80069
744       952481   ..T..CT.....                                                  952492
744       863558   C.T......                                                     863566
744       1024772  C.T..CA....CC..T..........                                    1024745
                                      \                                        
                                      |                                        
                                     AA
744       1005467  C.T..CA....                                                   1005477
744       997092   ..T..C..A..                                                   997102
744       987514   C.T........CC..T...                                           987496
744       976946   ..T....                                                       976940
744       1241887  C.TC.G.....CC..T.....                                         1241867
744       201897   A.T......                                                     201889
744       334267   CA.T.....                                                     334275
744       711454   C.T...A..C.CC..A.....                                         711434
744       972269   C.G..CA....CC..T....                                          972288
744       238110   C.T........CC..T.....                                         238090
744       862476   .                                                             862476
744       1206682  C....                                                         1206678
744       499638   ..T..CA...TCT..T.....                                         499658
744       858629   ..T..                                                         858633
744       546790   ..T..                                                         546794
744       839117   ....-......CC..T.....                                         839098
                   \                                                           
                   |                                                           
                   C
744       853314   ....-......CC..T.....                                         853295
                   \                                                           
                   |                                                           
                   C
744       581993   C..                                                           581995
744       568413   C.T...A....                                                   568423
744       9864     ..T......                                                     9856
744       1132014  CC..A....                                                     1132006
744       374764   ..G..C..                                                      374771
705       1173010  C.T..GA...TCC..T.....-...C....                                1173038
705       611932   C.T.....A..CC..T....                                          611951
705       906777   C.T......G.CC..T.....A.T.A....                                906748
705       1305685  C.TC.CA....CC..T.....A...TA.....                              1305654
705       533171   ..T.TCA....CC..TG....ATT..G........                           533137
705       884786   CCA...A....CC..T.....A....A...                                884815
705       899883   CCA...A....CC..T.....A....A...                                899912
705       573412   ..T.CCC....CT..T.....                                         573432
705       587860   ..T.CCC....CT..T.....                                         587880
705       1176552  CCT....G...CC..T.....A...                                     1176528
705       914058   CCT...A....CC..T.....                                         914038
705       670802   C...C......CT..T.....A...                                     670778
705       783245   C.T..CAT...CC..T.....A.C.TA.....                              783214
705       1339671  CGG..CA....CC..T.....A..                                      1339648
705       873756   C.T..CA....CC........                                         873736
705       341984   C.T........CC..T.....                                         342004
705       1129374  C.T..C...G.CC..TG....A.T..A.....                              1129343
705       1138123  C.T..C...G.CC..TG....A.T..A.....                              1138092
705       1139595  C.T..C...G.CC..TG....A.T..A.....                              1139564
705       1144745  C.T..C...G.CC..TG....A.T..A.....                              1144714
705       238597   ..T.C....                                                     238605
705       287519   C....CA....CC........                                         287539
705       518174   ..T......G.CC.AT.....A...                                     518150
705       602969   C.T..C.....CC..T..A..A...--.....T..AA.....                    602930
705       668277   ..T..CA..G.CT..T.....                                         668257
705       485865   .AT.......TCT..T.....                                         485885
705       68988    C.T........CC..T.....                                         68968
705       90579    C.T......G.CC..T.....                                         90559
705       998273   ..T........CC..A.........                                     998299
                                      \                                        
                                      |                                        
                                     TA
705       739083   CATG....A..CC..T...----...A...........T......                 739125
                                                       \                       
                                                       |                       
                                                      AA
705       63012    C....G.....CC..T...                                           62994
705       647544   C.........TCG..T................                              647581
                                      \     \                                  
                                      |     |                                  
                                     AG  ACTT
705       265543   ..T..G.....CC..A...                                           265525
705       652579   C.T..CA.....TG.T.....                                         652599
705       400196   C.T..A..C..CC..T.....                                         400176
705       880143   C.T..CA....CC..T.....                                         880123
705       1179353  C....CA..G.CC..T.....                                         1179333
705       638068   C.T.........C..T.....                                         638088
705       486092   ..T..G.....C...T.....                                         486112
705       973508   C.T..G....TCC..T.....                                         973528
705       467451   C.T........CC..T.....                                         467471
705       1006     C.T..CA....CC..AA...--...TA...TA......                        971
705       1285730  C.T..A.....CC..T...                                           1285712
705       674779   C.T...A....                                                   674789
705       737360   C.T.A....                                                     737352
705       268537   C.T...A.A..C..                                                268550
705       705762   ...........                                                   705772
705       786186   C.T..G......G..T.....                                         786166
705       417652   ..T.........                                                  417663
705       424182   ..T.........                                                  424193
705       1118134  .....CA....CC..T.....                                         1118154
705       242380   C....G.....                                                   242390
705       449158   ..T..C.....                                                   449168
705       466376   C.G.A......                                                   466366
705       977519   C..........                                                   977529
705       983200   C..........                                                   983210
705       908389   C.A..C....                                                    908398
705       336399   C.T..CA....                                                   336389
705       552147   CAT..G.....                                                   552137
705       1338763  ..T.TC.....                                                   1338773
705       1097316  C.T..C.....                                                   1097326
705       740243   ..T...A...                                                    740234
705       247769   C.T........CG..T.....                                         247789
705       554600   ..T..C.....                                                   554610
705       416102   C.T......                                                     416110
705       422640   C.T......                                                     422648
705       392382   ..T......G..                                                  392393
705       924817   C.TG........                                                  924828
705       1281556  ..T..G...                                                     1281564
705       133172   C.T...A..                                                     133164
705       295592   C.G......                                                     295584
705       1078463  C.T..G...                                                     1078455
705       279221   C.T..C...                                                     279229
705       1022926  C.T......                                                     1022934
705       719481   ..T......                                                     719489
705       189670   ..T......                                                     189678
705       849380   ..T..C..                                                      849373
705       869592   C.T.T......----.........                                      869573
705       911912   C.T....G....T..T.....                                         911933
                               \                                               
                               |                                               
                               C
705       1246299  C.T........--..T.....T...                                     1246277
705       1251660  C.T........--..T.....T...                                     1251638
705       187118   C.T........                                                   187128
705       728169   C.T..G.....                                                   728179
705       566767   C.T........                                                   566757
705       581396   C.T........                                                   581386
705       168745   C.T......                                                     168753
705       730498   ..T..CA....                                                   730508
705       401375   ..T..A..                                                      401368
705       728755   CAT........                                                   728765
705       85139    C.T......                                                     85147
705       45926    C......                                                       45920
705       305852   C.T..CA....                                                   305842
705       1332706  ..T..                                                         1332702
705       895563   ..T........CC..T.....                                         895583
705       917327   C.T.......                                                    917318
705       1283534  .GT..G.....                                                   1283524
705       329303   ..T......G..                                                  329292
705       933320   C.T......                                                     933312
705       186922   G....C...                                                     186914
705       477147   C.G..A...                                                     477155
705       478522   C.T......                                                     478514
705       617197   ..T......                                                     617205
705       722874   ..T..A...                                                     722882
705       1321003  ..T......                                                     1320995
705       640921   C.T..G...G..                                                  640910
705       707165   ..T..                                                         707161
705       1116005  ..T......                                                     1116013
705       732876   ..T......                                                     732884
705       879183   ..G......                                                     879191
705       483470   .AT......                                                     483478
705       1295165  ..T..                                                         1295169
705       1299804  ..T..                                                         1299808
705       1304574  ..T..                                                         1304578
705       639605   C.T..C...                                                     639613
705       250831   ..T..                                                         250827
705       557813   C....                                                         557809
705       1255892  C.T..CC....                                                   1255882
705       945529   C.T..C....ACC..T.....A...TA..G...                             945561
705       288523   C.T..A...G....                                                288509
                        \                                                      
                        |                                                      
                        C
705       1241853  CCT..G.....                                                   1241843
705       340713   C.T..C...                                                     340721
705       798212   CA........                                                    798203
705       1258981  ..T..G...                                                     1258973
705       166591   ..T..                                                         166587
705       620036   ..T..                                                         620040
705       1169140  C.T........                                                   1169130
705       872130   C.T..CA....CT..T.....                                         872110
705       355195   ..                                                            355196
705       361007   ..                                                            361008
705       366314   ..                                                            366315
705       424703   ..T......                                                     424695
705       362274   ..T..                                                         362270
705       367581   ..T..                                                         367577
705       685670   ..T..                                                         685674
705       935166   ..                                                            935165
705       802553   ..T..                                                         802557
705       744164   ..T..                                                         744160
705       671446   ..T..                                                         671442
705       453396   .                                                             453396
705       795771   .                                                             795771
705       1291428  .                                                             1291428
705       1303068  ...CT......                                                   1303078
705       266503   .                                                             266503
705       519368   .                                                             519368
705       1009308  G.T..C.....                                                   1009298
705       704995   C.T..G...                                                     705003
705       1276095  .                                                             1276095
705       752748   A...                                                          752751
705       903342   ..T..G...                                                     903350
705       865448   C.T.A....                                                     865440
705       1262084  ..                                                            1262085
705       503048   .....G.....AC..T.....                                         503028
705       136440   .                                                             136440
705       471066   C.TG.CC....CC..T.....                                         471086
705       1294545  CAG....T....C........-..TAA.......GC....                      1294507
705       1299184  CAG....T....C........-..TAA.......GC....                      1299146
705       1304007  CAG....T....C........-..TAA.......GC....                      1303969
705       1121997  .                                                             1121997
705       1125826  .                                                             1125826
705       1134575  .                                                             1134575
705       1171894  ..                                                            1171895
705       1217822  C.T..C.....CT..T.....                                         1217842
705       1305233  .                                                             1305233
705       806591   ..                                                            806592
705       722160   C.T.......ACC..T.....                                         722180
705       735172   .                                                             735172
705       1294426  .                                                             1294426
705       1299065  .                                                             1299065
705       1303888  .                                                             1303888
705       1338963  ..                                                            1338964
705       425885   C.T..CA....CC..T.....A...                                     425909
705       305035   ..GG....A..CC..T.....A..                                      305058
                   \                                                           
                   |                                                           
                   T
705       343459   C.T.....A..CC..T.....                                         343439
705       863542   --A........                                                   863550
705       905886   ..T..                                                         905882
705       285378   ..T........CC.AT.....-.....                                   285403
705       786032   --.......                                                     786026
705       910499   C....G...                                                     910491
705       651848   C....                                                         651844
705       733085   --.......                                                     733091
705       1337124  ..T.ACC..G.CT.......                                          1337105
705       901143   .AT..CA....CC..T...C.A...AA...AA....A......AA....             901094
                                                          \                    
                                                          |                    
                                                          G
705       268875   C.T...A.A...G..                                               268889
705       876588   --.......                                                     876594
705       84721    C....                                                         84725
705       511473   C.T..CA.....C..T..                                            511456
705       618325   ..G........                                                   618335
705       863863   C.T..CA.....C..T.....                                         863843
705       1084746  ....C......CC..T.....                                         1084766
705       199468   -....A......C..A.....                                         199448
                        \                                                      
                        |                                                      
                        C
705       513497   ..T.........                                                  513486
705       673423   ..T..CA....CCG.T..A..A...A...                                 673451
705       1287452  C.T........                                                   1287442
705       928377   C.TG........                                                  928388
705       840548   ..T..                                                         840544
705       122078   ..A...A....                                                   122068
705       1117766  ..T..                                                         1117762
705       68458    C.G..C.....CC..T.....                                         68478
705       99702    C.T.TCA.....C.--.....T...                                     99724
705       522679   ..T..CA.....C........T..                                      522703
                                  \                                            
                                  |                                            
                                  T
705       457991   ..T......                                                     457999
705       744985   G..........                                                   744975
705       900286   C.T......                                                     900294
705       1003721  C.T......                                                     1003729
705       1028621  ..T..                                                         1028625
705       1282383  C.T......                                                     1282375
705       613498   C..........CC..T...                                           613480
705       173571   C.....A...                                                    173562
705       638961   .......T...CC..T.....A...                                     638937
705       154471   ...........                                                   154461
705       883078   C.T..G...                                                     883086
705       898174   C.T..G...                                                     898182
705       877064   ..T..                                                         877068
705       416474   ..T..                                                         416470
705       423004   ..T..                                                         423000
705       1170713  ..T..G...                                                     1170721
705       514278   A........                                                     514270
705       486210   ..                                                            486211
705       1188405  C.T..CA.....C..T.....                                         1188425
705       965444   CA......C..                                                   965454
705       967218   CA......C..                                                   967228
705       331453   C.T..CA....                                                   331463
705       394553   C.G........CT..T.....                                         394533
705       157668   C.T........CC..T.....                                         157646
                       \                                                       
                       |                                                       
                      GT
705       164103   C.T........CC..T.....                                         164081
                       \                                                       
                       |                                                       
                      GT
705       563338   ..T.T....G..                                                  563349
705       149402   C..........                                                   149392
705       447026   C..                                                           447024
705       516615   ..T......                                                     516623
705       1213472  .....                                                         1213476
705       667482   C.T.C.....                                                    667491
705       1235468  C.T.ACA....CC.A...A......A....AC....                          1235432
                                     \                                         
                                     |                                         
                                     A
705       867998   ..T...A..                                                     868006
705       598279   A.T.........C..T.....                                         598259
705       869856   .                                                             869856
705       1269586  C.T..CA....--..T.....A...                                     1269608
705       353448   .                                                             353448
705       440386   C.T......                                                     440378
705       650059   C.T..C.....                                                   650049
705       1156836  C.T..CA....                                                   1156846
705       1260518  C..........GC..T.....                                         1260538
705       705542   ..T.A.A....                                                   705552
705       558502   ..T........CC..A.....A....A...                                558473
705       1044841  ..T.T....G.CC..T.....                                         1044861
705       157171   .G.....                                                       157177
                   \                                                           
                   |                                                           
                   C
705       163606   .G.....                                                       163612
                   \                                                           
                   |                                                           
                   C
705       252649   .                                                             252649
705       257476   .                                                             257476
705       199055   C.T......                                                     199063
705       455477   ..T......                                                     455469
705       1130823  ..T..                                                         1130827
705       1141044  ..T..                                                         1141048
705       1146478  ..T..                                                         1146482
705       196242   C.T......                                                     196250
705       804651   ..                                                            804652
705       445505   .--......                                                     445511
705       675034   C.T..G...----.C.........                                      675015
705       407019   CATG.......                                                   407029
705       408712   CATG.......                                                   408722
705       254813   C.T..G.....                                                   254823
705       1183381  C...-......CC..G....                                          1183363
705       505540   ..T.....                                                      505533
705       1246841  C.T..G...                                                     1246833
705       1252202  C.T..G...                                                     1252194
705       1286079  C.T..CC....CC..T.....                                         1286099
705       417384   CAA........                                                   417394
705       423914   CAA........                                                   423924
705       461704   C.T........                                                   461694
705       425294   C.T......                                                     425302
705       697674   .A...GC....                                                   697684
705       884091   ..T..G...                                                     884083
705       899188   ..T..G...                                                     899180
705       150184   ..T..G......                                                  150195
705       70121    ..T..C...                                                     70113
705       927654   .GT........                                                   927644
705       931652   .GT........                                                   931642
705       537540   C.T.......                                                    537549
402       702445   C.T..A.....AC..T..T..A.T.AA.........                          702482
                                                  \                            
                                                  |                            
                                                 CA
402       1600152  ..T......GTCC..T.....A...TA.....                              1600183
402       55870    AAT........CC..T.....A...--...AA...TG..G.G.....A.G...         55920
402       563400   C.T...A..G.CC..T.....A...                                     563376
402       1814334  ..T..CA....                                                   1814344
402       1666980  C.T........CC..T.....G....-....A...                           1666947
402       83957    C.T..G.....CT.AT.....A...                                     83981
402       612930   C.T........CT..T...T.A...                                     612954
402       1395143  C.T...A.....C..T..T..                                         1395163
402       1582025  CA...CA....CC..T.....                                         1582005
402       1760415  C.T.ACA....CC..T.....                                         1760435
402       1203987  C.T.........C........                                         1203967
402       554410   C.T......T..T..TT....                                         554390
402       478452   ............T..T.....A..TAA...AT...AT......                   478410
402       568600   C.T...T.....C.TT....                                          568619
402       1730881  C.T........CC..T...                                           1730899
402       653865   C.T.....AC..C..T.....                                         653885
402       1218511  CAT.......TCC..T.....                                         1218531
402       1223868  CAT.......TCC..T.....                                         1223888
402       924941   ..T..C...G.CC..T.....                                         924921
402       1632630  C.T..CT.....G..T.....                                         1632610
402       1454070  ..T..CA....CC..T.....                                         1454090
402       1334300  C.T..CA....CC..T.....                                         1334320
402       1637182  ....C......CC............                                     1637209
                                      \                                        
                                      |                                        
                                    TAA
402       1776193  C.T........CCC.T..................                            1776154
                                      \     \                                  
                                      |     |                                  
                                    AAA   ATG
402       170934   C.T........                                                   170944
402       698193   C.T.C.......T..                                               698179
402       560969   C.TT........C..                                               560955
402       562276   C.TT........C..                                               562262
402       1899017  --.......G..                                                  1899026
402       1811439  ..T.A....G..                                                  1811450
402       865744   C.T......                                                     865752
402       960019   C...T.A.T..CC..A....                                          960038
402       1508053  C.T......G..                                                  1508064
402       661361   CCT...A.....                                                  661350
402       917873   C.T......                                                     917865
402       1138680  C.T......                                                     1138688
402       528855   ..T..CA....                                                   528845
402       538673   ..T..CA....                                                   538663
402       840905   ..T.A....                                                     840897
402       982067   C.T..C...                                                     982075
402       1141106  C.T......                                                     1141098
402       1536547  ..T..G...                                                     1536555
402       431665   C.G......G..                                                  431676
402       443013   C.G......G..                                                  443024
402       572668   C.T.C....G..                                                  572657
402       710580   ..TG.....                                                     710588
402       1277098  C.TG....                                                      1277091
402       1428077  C.T...A....                                                   1428067
402       557512   C.G..CA....                                                   557522
402       839321   ..T..CA....                                                   839311
402       841921   ..T..CA....                                                   841911
402       569216   ..                                                            569217
402       617759   G.T........                                                   617749
402       1138304  ..T..CA....                                                   1138314
402       1549525  C....A....                                                    1549516
402       1462005  ..T..C...                                                     1462013
402       557272   ..T......                                                     557280
402       650223   C.T......                                                     650215
402       516521   C.T......                                                     516513
402       689440   C.T......                                                     689432
402       1026169  C...T....                                                     1026177
402       635745   C.T...A..                                                     635737
402       949192   ..T......                                                     949184
402       703427   .A......                                                      703420
402       1154594  ..T..                                                         1154598
402       1225978  ..T..                                                         1225974
402       80550    -..--.T.....C..T.....A..                                      80570
402       1213664  ..T..G.....                                                   1213674
402       710341   ..T.....                                                      710334
402       575401   CCT........                                                   575411
402       1458001  ..T..                                                         1458005
402       1041019  ..T..                                                         1041023
402       555612   ..T..A...                                                     555620
402       1622060  ..T..                                                         1622056
402       278510   C.T..A..T.....--.....A..........                              278475
                        \               \                                      
                        |               |                                      
                       CC            AATT
402       283355   C.T..A..T.....--.....A..........                              283320
                        \               \                                      
                        |               |                                      
                       CC            AATT
402       283877   C.T..A..T.....--.....A..........                              283842
                        \               \                                      
                        |               |                                      
                       CC            AATT
402       78053    .                                                             78053
402       1389370  C.T.....                                                      1389363
402       574918   ..T..G.....                                                   574908
402       1174420  ..                                                            1174419
402       1285148  ..                                                            1285149
402       1050926  .AT.......T.C.AT.....                                         1050946
                   \                                                           
                   |                                                           
                   CT
402       1243445  C.T.........T..                                               1243459
402       1074233  ..                                                            1074232
402       626395   ..                                                            626394
402       571445   C.TT.CA..C..C..T.....                                         571425
402       1153546  .                                                             1153546
402       584623   .                                                             584623
402       1740658  C.T.A......CC..T.....                                         1740638
402       583404   C.T..CA...TCT..T.....                                         583384
402       635289   .A...-......C..T.....                                         635270
                   \                                                           
                   |                                                           
                   CT
402       1623915  C.T.....C..CC..T.A...A.T.A...G..                              1623884
402       1148752  .                                                             1148752
402       1462483  ..T........                                                   1462493
402       1041581  C.T......                                                     1041573
402       1163905  ..T..C...                                                     1163897
402       612178   ..T.T....G..                                                  612189
402       495401   ..T..C...T..                                                  495390
402       544322   C.T......T..T..TT....                                         544302
402       1165234  C.T.....T..                                                   1165244
402       599072   ..T..CA.....C..T.....A...                                     599096
402       126455   ..G..                                                         126459
402       1779429  C.TG........                                                  1779440
402       1942202  C.T.C.....TCC..T.....                                         1942182
402       906882   C.T.T......                                                   906872
402       609671   ..T..CA....                                                   609661
402       1957304  ....A......CC.AT.....-..TAA......T..                          1957270
402       1198269  CCT......                                                     1198277
402       564980   .                                                             564980
402       1326941  C.T.......                                                    1326950
402       1199092  ..T......                                                     1199100
402       77631    ..T......                                                     77639
402       1517557  ..T...T..                                                     1517565
402       1736739  C.T........                                                   1736749
402       669008   C.T.....                                                      669001
402       257256   ..T..G...                                                     257248
402       264723   ..T..G...                                                     264715
402       1522199  C.T.....                                                      1522206
402       1180600  CAA........CC..T.....A.C......                                1180630
                                             \                                 
                                             |                                 
                                             T
402       744302   .....                                                         744298
402       527036   C.T........AC..T.....A...                                     527060
402       618067   ..T......                                                     618075
402       1219507  C..........CC..T...                                           1219489
402       618781   ..T..                                                         618777
402       1647299  ..T..C...                                                     1647307
402       1938350  .....                                                         1938354
402       415099   .GT...A....CC..T.....A...                                     415123
402       1769256  ..TG........C..T.....A...                                     1769280
402       1027029  C.T.....A..CC..T.........AA...AA...AG......                   1027074
                                       \                                       
                                       |                                       
                                     ACC
402       1507498  CA.......G..C..T.....                                         1507478
402       1616726  C.TG....A...C..T.....A...                                     1616752
                              \                                                
                              |                                                
                             TT
402       1034185  C.T..CA....CT..T.....                                         1034205
402       1696329  ..T..A...G..                                                  1696318
402       902007   C.G......                                                     902015
402       661119   ..                                                            661118
402       590698   .AT......G.C...T.....                                         590718
402       596721   .AT......G.C...T.....                                         596741
402       748289   G.TG..A....                                                   748279
402       1035316  C.T.C....                                                     1035324
402       1200698  C.T.....                                                      1200705
402       1385512  ..T..                                                         1385508
402       324371   CCT.A......                                                   324381
402       1109867  C.T..CT....CC..-.....                                         1109848
402       989518   .AT.....C...                                                  989507
402       1656524  C.T......                                                     1656516
402       672738   .                                                             672738
402       505428   --........                                                    505435
402       851267   C.T........C...TT....                                         851247
402       1837500  ..-T....A..CC........                                         1837519
402       1554608  ..T.......                                                    1554599
351       1440886  CA.........CC..T.....A...                                     1440862
351       1680787  ..T..CA....CC..T.....A.T.TA...T....                           1680821
351       768047   C.T..CA....CC..T.....                                         768067
351       1809456  ..T......                                                     1809464
351       1160321  C..........CC..T...C.A...AA.....                              1160352
351       190744   ..T.TCA...TCC..T.....A...AA...AA....                          190779
351       642147   C.T.A......CC..T.....A..                                      642124
351       435246   CCT...A...TGT..T.....A...                                     435222
351       479922   C.T........CC..T.....A..                                      479899
351       489875   C.T........CC..T.....A..                                      489852
351       628662   CCT......                                                     628654
351       637596   CCT......                                                     637588
351       800239   C.T......G.CC........A...--...AA...AT.....                    800278
351       1301468  ..T..CA....CT.AT.....A...                                     1301444
351       1950489  C.T.A.....GCC..T.....-...A....                                1950461
351       1612818  CCT..CC.A..CT..T.....A...AA........                           1612853
                                            \                                  
                                            |                                  
                                            T
351       1855728  ..T..CA....CC.CT.....A...                                     1855704
351       700616   C.T..CA..G..C..T.....A...AA...TA....T.....                    700658
                                          \                                    
                                          |                                    
                                          T
351       582817   C.T..CA....CC..T.....                                         582837
351       391498   C.TT.A....TCT..T.....                                         391478
351       1684769  ..T.......TCC..T.....                                         1684789
351       2031994  ..T..CA...ACT..T.....                                         2031974
351       228199   ..TG.......CC..T.....                                         228179
351       1672072  C.TG..AG...CC..T.....                                         1672092
351       2062109  C.T..CA...A.G..T.....                                         2062089
351       1853260  ..T..CA....CC.....A..T...                                     1853284
351       101983   C.T......G.C...T.....                                         102003
351       808787   C...A...A.AAT..T.....                                         808767
351       591165   G.T..CC....CT..T.....                                         591145
351       1767444  A.T.......TCC..T.....                                         1767464
351       584987   C.T........CC..T....                                          584968
351       2167490  C.T..G.....CC..T.........                                     2167516
                                      \                                        
                                      |                                        
                                     TA
351       108181   C.T..A.....CC..T.....                                         108161
351       151313   ..T..G.....CT..T.....                                         151333
351       546200   C.T..CA.....C..A...                                           546218
351       157965   ...........CT..T...                                           157983
351       1621770  ..T..C...G..                                                  1621759
351       1858340  ..T.......ACC..T.....                                         1858360
351       1248483  C.T..G..T...C..T...                                           1248501
351       343246   A.T........                                                   343256
351       1777846  C.T..CC....CC........A.T.CA...T....                           1777880
351       2181266  C....A.....GC..A.....                                         2181286
351       459663   C.T........CC..T...                                           459681
351       545407   ..T..CA..T.CT..T.....                                         545427
351       2042094  C.T........CC..T.....                                         2042074
351       1763978  C.T......                                                     1763970
351       2167864  C.T......                                                     2167872
351       1688778  C.TT.CA.....C..T.....                                         1688758
351       1692574  C.TT.CA.....C..T.....                                         1692554
351       190867   C.T......G..                                                  190878
351       457344   C..........                                                   457334
351       540462   C.T........CC..T.....                                         540442
351       541988   C.T........CC..T.....                                         541968
351       425126   ..T........                                                   425116
351       134230   C.A......                                                     134222
351       1865587  CAT.....A..CC.A......                                         1865567
351       1608397  C.T.....TG....                                                1608384
351       2166947  C.T......                                                     2166955
351       1149185  C.T..CT....                                                   1149175
351       458213   C.T........                                                   458203
351       1976045  ..T.......                                                    1976036
351       627400   C.T.TG.....CC..T....--....A...TA....                          627367
351       1319448  ..T..CA..G.CC..T.....                                         1319468
351       119410   C.T......                                                     119418
351       120913   C.T......                                                     120921
351       525566   .AA......                                                     525574
351       96667    ..T..G...                                                     96675
351       194700   C.T......                                                     194708
351       226874   ..T...A..                                                     226866
351       303631   C.T.A....                                                     303623
351       323086   C.T.A....                                                     323078
351       1290216  C.T.......                                                    1290207
351       1292900  C.T.......                                                    1292891
351       1852919  A.T......                                                     1852911
351       1889339  ..T..G......T.AT....--...TT...-.....T.....                    1889378
                               \                                               
                               |                                               
                               C
351       1729103  ..TT.....                                                     1729111
351       133488   G....A...                                                     133480
351       686849   C.T..C...                                                     686857
351       1241445  C.T......                                                     1241437
351       1980592  C.T..CA....                                                   1980602
351       1176353  C.T..CA....CC..T.....A.T.AA.....                              1176322
351       1189503  C.T..CA....CC..T.....A.T.AA.....                              1189472
351       1194704  C.T..CA....CC..T.....A.T.AA.....                              1194673
351       2045594  C.T.A....                                                     2045586
351       1120665  C.T..A...                                                     1120657
351       1735629  C.T..G...                                                     1735621
351       655655   C.T..CA....                                                   655645
351       664052   ..T.....                                                      664059
351       1728056  ..T........                                                   1728066
351       277806   ..T.....C..                                                   277816
351       2139996  C.T.A...A..                                                   2139986
351       138948   ..T........                                                   138958
351       1753688  C.T.....C..                                                   1753678
351       1917023  CAAG.......                                                   1917013
351       827760   C.T.A...                                                      827767
351       154733   C.A..CA...-.C..T.....                                         154714
351       195236   ..T......                                                     195244
351       841610   .....                                                         841614
351       848639   .....                                                         848643
351       857409   .....                                                         857413
351       1879568  C......                                                       1879574
351       1880825  C......                                                       1880831
351       1508625  C.T..A...                                                     1508617
351       1897548  C.T...A...                                                    1897557
351       1491229  C.T.A....G..                                                  1491218
351       1493588  C.T.A....G..                                                  1493577
351       1499582  C.T.A....G..                                                  1499571
351       242909   C.T......                                                     242901
351       132184   C.T......                                                     132192
351       732385   C....                                                         732389
351       1024385  C.T.........G..T.AA..T...A....A....                           1024349
                             \                                                 
                             |                                                 
                            AC
351       1721583  C.T......                                                     1721591
351       166747   C........                                                     166739
351       545851   C.T...A..                                                     545859
351       827903   ..T......                                                     827911
351       149247   ..T......                                                     149255
351       1230307  C.T......                                                     1230299
351       1318325  C.T......                                                     1318317
351       125916   C.T..A...                                                     125924
351       1738223  C.T..C...                                                     1738231
351       225429   C.A......                                                     225421
351       1897850  .AT........                                                   1897840
351       344247   ..T..A......T...........                                      344274
                            \      \                                           
                            |      |                                           
                           GC     AA
351       571401   ..T..                                                         571405
351       613674   C.T......                                                     613666
351       1164651  ..T..                                                         1164647
351       185808   ..T..                                                         185812
351       1422996  C.T.....                                                      1423003
351       747703   C.T.....                                                      747710
351       1203653  ..T..                                                         1203657
351       1934393  ..T..                                                         1934397
351       167177   ..T...A.....                                                  167166
351       865634   C.T.TCA....CT..T.....A.T..A...AA...AA..G..AGA....-.AAA......  865692
351       1295197  ..T........                                                   1295187
351       1727435  C.T......                                                     1727443
351       1759434  ..T..                                                         1759438
351       35645    ..T......                                                     35637
351       41567    C.T..C..                                                      41574
351       806913   --A........                                                   806905
351       410577   C.T.......                                                    410586
351       567093   ..T.ACA..G.CC..T.....T...                                     567117
351       191154   ..T..                                                         191150
351       789419   C.T....-C...T..A.....A..                                      789397
351       1666844  ..T..                                                         1666848
351       1669706  ..T..                                                         1669710
351       1977539  ..T.......                                                    1977548
351       2048332  ..                                                            2048331
351       579345   C...                                                          579342
351       118866   C....                                                         118862
351       120369   C....                                                         120365
351       817590   ..                                                            817589
351       1665784  .                                                             1665784
351       1667999  .                                                             1667999
351       1869260  ..T..                                                         1869256
351       1041661  ..-........CC..T.....                                         1041642
351       1006500  C.T...A..G..                                                  1006489
351       1009557  C.T...A..G..                                                  1009546
351       134621   A.-........                                                   134630
351       2033219  ..T..                                                         2033223
351       2177707  .                                                             2177707
351       175428   .                                                             175428
351       191732   .                                                             191732
351       1958424  .                                                             1958424
351       52860    C.TG.....G..                                                  52871
351       2109898  --A......G..                                                  2109889
351       2110907  --A......G..                                                  2110898
351       520085   C..                                                           520087
351       2117283  .....C...                                                     2117275
                   \                                                           
                   |                                                           
                   T
351       1244096  --.......                                                     1244090
351       2154979  --A......G..C..                                               2154967
351       1907318  ..A......                                                     1907310
                   \                                                           
                   |                                                           
                   T
351       1778250  ..T..                                                         1778246
351       1798074  C.T......                                                     1798082
351       1654394  .                                                             1654394
351       1654831  .                                                             1654831
351       643392   ..T..                                                         643396
351       10888    C.T........CT..T.....                                         10868
351       16571    C.T.......                                                    16562
351       1974052  ..T..CA....CT..T.....                                         1974072
351       805888   C.T..G...                                                     805896
351       1264930  C.T........CC..T.....                                         1264950
351       1275365  C.T........CC..T.....                                         1275385
351       1747138  .                                                             1747138
351       118730   .                                                             118730
351       120233   .                                                             120233
351       246414   C.T........CC..T.....                                         246394
351       918041   .                                                             918041
351       1290636  C.T..CA....CC..T.....                                         1290656
351       1293320  C.T..CA....CC..T.....                                         1293340
351       1611263  .A.........A...T.....                                         1611243
351       1571239  --A..........A......GT.....                                   1571267
                             \     \                                           
                             |     |                                           
                            TG    AA
351       1884024  C.T............TT....                                         1884004
351       1925107  .--......                                                     1925101
351       1781605  --.......                                                     1781611
351       1234016  --A........CC..T...                                           1234000
351       1602867  ..A...A..                                                     1602859
                   \                                                           
                   |                                                           
                   C
351       1671174  C.T..G...C.CC..T.....                                         1671154
351       1673736  C.T...A..                                                     1673744
351       1977764  C.T......                                                     1977772
351       1604709  C.T..CA...TCT.A......A...                                     1604685
351       1606303  C.T..CA...TCT.A......A...                                     1606279
351       1781199  --.......                                                     1781193
351       353479   C.T.A.A....                                                   353489
351       97909    C.T..A......C..T.....T...TA...TA...TA........                 97863
                                      \                                        
                                      |                                        
                                     GA
351       231715   -........                                                     231708
351       561315   C.T........CC..T...                                           561333
351       214911   ..T..CA.T...C..T.....A...AA...AA....                          214876
351       1947512  C.T..CA...TCC..T.....                                         1947532
351       2088151  C.T..C...                                                     2088143
351       2049948  ..T........                                                   2049958
351       700895   C.T........                                                   700885
351       109206   C.T...A....CC..T.....                                         109186
351       227170   .                                                             227170
351       1094990  C.T......                                                     1094982
351       125316   ..T..CA.....T..T.....A...AA...AA...AA.....                    125275
351       1675787  ..                                                            1675786
351       1751752  C.T......                                                     1751760
351       2015704  C.....A.TT.C...TT....A.T.AG....A..G..                         2015740
351       949809   C.T......                                                     949817
351       1597966  ..T.....                                                      1597973
351       1310483  --A.......                                                    1310476
351       532885   C........                                                     532877
351       1922546  ......A.....C..T.....                                         1922526
351       298628   ..T...A....CT..TA....A..                                      298605
351       1299618  C.T......G..                                                  1299629
351       612092   ..T..C...G..                                                  612081
351       2032500  C....                                                         2032496
351       916589   C.T........                                                   916579
351       990435   ..T..CA....                                                   990445
351       1847044  C.T......G..                                                  1847033
351       398259   ..T..                                                         398255
351       1511207  C.T...A..                                                     1511215
351       1520908  C.T...A..                                                     1520916
351       392815   ..T..                                                         392819
351       1235885  C.T..G...                                                     1235877
351       788065   C.......                                                      788072
351       1240186  C.TG.......CC..T.....                                         1240206
351       1885033  C.T.A.A.....                                                  1885022
351       438737   ..T.T......CC..T.....                                         438757
351       1518888  ..T..G..A..                                                   1518898
351       1866833  ..T.T....                                                     1866841
351       2049582  C.T......C.CC..T....                                          2049563
351       340624   ..                                                            340623
351       610053   C.T......G..                                                  610064
351       1837413  ..T......                                                     1837421
351       570054   ..T......                                                     570046
351       1688259  C.T.C......                                                   1688269
351       1868806  ..T..                                                         1868802
351       83241    C...                                                          83244
351       77410    C...                                                          77413
351       268267   C.G.......T.C..T.....A..                                      268290
351       1895969  ..T..CA....CT..T.....A..                                      1895946
351       1972597  C.T..A..A..                                                   1972587
351       1871103  ..T..                                                         1871107
351       1699585  C.T.AGA....GC..T.....                                         1699565
351       1308857  ..                                                            1308858
351       401809   C.T......G.CC..T.....                                         401788
                        \                                                      
                        |                                                      
                        C
351       2002761  C.T..CT....CC..T.....                                         2002741
351       165544   C.T.....                                                      165551
351       8091     C.T..CA....CT..T.....                                         8071
351       132985   C.TG.CA....CC..T.....-....A......                             132954
351       203490   ..T..                                                         203486
351       1844745  ..                                                            1844744
351       2158168  C.G....                                                       2158162
351       1147275  C.T...........                                                1147262
351       1857649  ..T......                                                     1857657
351       255221   C.T.A....                                                     255213
351       1779688  C.T..CT.....                                                  1779699
351       1928522  C.T...T....                                                   1928532
351       1297291  C.T........C...T.....                                         1297311
351       1872144  C.T......                                                     1872136
351       1873842  ..T..                                                         1873846
351       1855200  G.T..CA....                                                   1855190
351       1535017  ..A......                                                     1535025
                   \                                                           
                   |                                                           
                   C
351       1952813  ..T..C...                                                     1952805
351       1892406  C.T......                                                     1892398
351       878886   C.T..C...                                                     878894
351       881408   C.T..C...                                                     881416
351       1923710  C.T........CC..T.....                                         1923730
351       1773010  ..T..CA....                                                   1773020
351       539442   C.T......                                                     539434
351       1509187  ..T..G..A..                                                   1509197
351       1906938  ..T.A......-C..T.....                                         1906919
322       451484   CCT..C..A..CC..T.....                                         451464
322       1693825  ..T.......TCC..T.....A.T.AA......                             1693793
322       1702369  ..T.......TCC..T.....A.T.AA......                             1702337
322       97626    C.T........CC..T.....A...AT.....                              97595
322       1402679  C.T..C...G..G..                                               1402693
322       1087093  C.T..AA....CC..T.....                                         1087113
322       85700    C.TG.CA....CC.AT.....A...AT..---...TT........                 85741
322       410851   C.T........C..TT.AA......                                     410827
322       412764   C.T........C..TT.AA......                                     412740
322       1384981  C....C...                                                     1384973
322       1539795  C.T..G.....CC..T.....A...                                     1539819
322       1204074  C.T........CC..T.....G...                                     1204050
322       596539   ..T..CA....C...TT....A...--....A....A.....                    596500
322       453730   C.T.C......CC..T.....A...                                     453706
322       1577171  ..T..CA.A...G.AT.....A...                                     1577147
322       729815   C.T........CC..T..T..A...                                     729791
322       886067   C.........TCC..T.....A..                                      886044
322       1362480  ..T..CA....CC........A..                                      1362503
322       1766844  C.T...A....CC..T.....A..                                      1766821
322       1872535  C.T..CA....CC.AT.....A.T.AA...T....                           1872569
322       93982    C.T..G..A.TCC..T.....A....A...                                93952
                                          \                                    
                                          |                                    
                                          T
322       264442   C.T.AA.....CC..TG....A...                                     264418
322       209351   C.T.......TCT..A.....                                         209371
322       957896   C...AA.....CC..T.....                                         957916
322       1301373  ..TGT.A....C...T.....                                         1301393
322       1306583  ..TGT.A....C...T.....                                         1306603
322       884148   ..T..CA....                                                   884138
322       1079148  C.TT.......CC..T.....                                         1079168
322       1385389  ..T..CA...TCC..T.....                                         1385369
322       1525243  C.T..CA....CC..T.....                                         1525263
322       56436    ..T..G......C..A.....                                         56456
322       99309    C.T...A....CC..T.....                                         99329
322       1240687  C.T..CA....CT..T.....                                         1240667
322       1620478  ..T.A......CC..T.....A..                                      1620501
322       416453   C.T..CC....CC.CT.....A..                                      416476
322       1475032  C.T..C.....CC..T.....                                         1475012
322       227591   A.T..C.....CC..T.....                                         227611
322       693042   C.TT.CA....CC..T.....                                         693062
322       292133   C.T...A.A...T..T..T..                                         292113
322       902422   C.T..CA...A.C..T.....                                         902402
322       2056002  C.TG.......CC..T.....A...                                     2056026
322       1645044  C.T..CA....CC.......                                          1645025
322       2058099  ...........CT..T...                                           2058081
322       21597    C.T..CA....CT..T.....-....A...A....                           21564
322       29854    C.T..CA....CT..T.....-....A...A....                           29821
322       950273   C..........CC..T.........                                     950299
                                      \                                        
                                      |                                        
                                     TA
322       1081240  ..T..CA....CC..T.....                                         1081260
322       109076   C.T..G....TCC..T.....                                         109096
322       114374   C.T..G....TCC..T.....                                         114394
322       173099   C.T.ACA....CC..T.....                                         173119
322       325639   C.T..C.....CC..T...                                           325657
322       1044735  C....CC....CC..G...                                           1044753
322       328427   C.T........CC........                                         328407
322       35872    .GT.........T..T.....                                         35892
322       1697322  C.T......G.CC..T.....                                         1697302
322       1705872  C.T......G.CC..T.....                                         1705852
322       119628   C.T..CA....CC..T.....                                         119608
322       481386   ..TG..A....CC.A......                                         481406
322       1242933  ..T.A.A.A...T..T..T..                                         1242953
322       1469864  ..T..CA....CC........                                         1469844
322       103942   ..T...A....AC..T.....                                         103962
322       1023488  C.T..CA..G.CC.....T..                                         1023508
322       1024613  C.T..CA..G.CC.....T..                                         1024633
322       842669   ..T..CA....CC..T...--G...TA...AT...AT...G.......              842714
322       1201490  C.T.CCA....CC..T.....                                         1201470
322       441150   ..T.TC..C..CC..T.....                                         441130
322       2286393  C.G..CA.A..CC..T.....                                         2286373
322       1229286  C.T...A.A.TCC..T.....-....T...                                1229258
322       1089910  C.T.A......CC..A.....                                         1089930
322       1316508  G.T..CA....                                                   1316518
322       1317957  G.T..CA....                                                   1317967
322       1998827  C........                                                     1998819
322       1889316  C.T..CA....CC..T.....                                         1889296
322       934787   C.T..CA.....C.AT.....T...AT.....G...A..G..A.A....A.A.A......  934850
                                      \                        \               
                                      |                        |               
                                     AA                       AA
322       1076689  C.T..G.....CT..T...                                           1076707
322       1658111  .AT...A....                                                   1658101
322       1660288  .AT...A....                                                   1660278
322       1123885  ..T......                                                     1123877
322       1144398  ..T......                                                     1144390
322       1179324  C.T..C......C..                                               1179338
322       1665439  ..T.ACA....CC..T.....                                         1665459
322       317894   C.T..C...G..C..                                               317880
322       982604   C.T..A...C.CC..T.....A...A......                              982572
                                            \                                  
                                            |                                  
                                            T
322       308922   C.T......G..                                                  308911
322       108612   C....                                                         108616
322       113914   C....                                                         113918
322       1406559  C.T..CA.....                                                  1406570
322       262594   ..T..CA.....                                                  262605
322       1387696  C.T........C...TG....                                         1387716
322       1708867  ..T..CA.....                                                  1708878
322       1392383  C...........                                                  1392394
322       1494784  ..T..C.....                                                   1494774
322       1185827  C.TG.C.....                                                   1185817
322       91292    C....CT....                                                   91282
322       787837   A.T..CA....                                                   787847
322       2011551  .....CA....                                                   2011541
322       343194   ..T..CA..G....                                                343181
322       1724307  G.TG..A....                                                   1724317
322       1726626  G.TG..A....                                                   1726636
322       1893284  C.T.A......                                                   1893274
322       1897720  C.T.A......                                                   1897710
322       36456    C.T..C.....                                                   36446
322       1002555  C.T..CA....                                                   1002565
322       1259159  C.T....G...                                                   1259149
322       1967843  ..T........                                                   1967853
322       301603   ..T..CA....                                                   301593
322       134460   ..T........                                                   134450
322       980912   AA.......                                                     980904
322       982839   AA.......                                                     982831
322       987951   AA.......                                                     987943
322       299711   C.T......G..                                                  299700
322       1037758  ..T..CA.....T..T.....                                         1037778
322       2004863  C...T......                                                   2004873
322       2271524  ..T..GA.....                                                  2271513
322       486663   .CT.......                                                    486654
322       22506    ..T..G....                                                    22497
322       30763    ..T..G....                                                    30754
322       459434   C.T..C..............G...                                      459407
                            \      \                                           
                            |      |                                           
                           GC     AA
322       997930   ..T..G...                                                     997938
322       1511151  C.T......                                                     1511143
322       953792   C.A......                                                     953784
322       1361506  ..T..                                                         1361510
322       1625204  ..T..G...                                                     1625196
322       861452   C....G...                                                     861444
322       964760   C.T......                                                     964752
322       1627437  ..T......                                                     1627429
322       2129842  C.T...T..                                                     2129850
322       1082825  C.T......                                                     1082833
322       1449045  C.T......                                                     1449053
322       41990    C.T......                                                     41998
322       919159   C.T..C...                                                     919167
322       925413   C.T..C...                                                     925421
322       1032500  C.T......                                                     1032508
322       1827808  C.T......                                                     1827816
322       1965861  C.T..G...                                                     1965869
322       1836908  G.T.A....                                                     1836900
322       1840833  ..T.T....                                                     1840841
322       1577892  ..T...A..                                                     1577900
322       1416750  C.T.T....G..                                                  1416739
322       1426652  CCT......                                                     1426660
322       1565542  ..T........                                                   1565532
322       2007319  ..T.AG.....-C..T....--...T.....                               2007346
322       1468886  C....C.....CC..T.....                                         1468906
322       1028414  ..T.....                                                      1028407
322       1047836  ..T..C..                                                      1047829
322       1061689  C.T.C......                                                   1061699
322       1499976  A.T........                                                   1499966
322       1439319  C.T..CC....                                                   1439329
322       302634   C.TT.G.....                                                   302624
322       2061930  ..T..C....                                                    2061939
322       1026510  C.T..G....                                                    1026519
322       2133408  C....                                                         2133412
322       1828079  ..T.......                                                    1828088
322       2106813  ..T......G..                                                  2106824
322       164072   C.G....                                                       164078
322       2104218  ..TT.C......T..                                               2104204
322       1227554  C.T...A...                                                    1227563
322       2171122  C.T..G...                                                     2171130
322       2311900  C.T....                                                       2311894
322       2057426  C.T......                                                     2057418
322       1151972  C..........                                                   1151962
322       933109   C.TG.....                                                     933101
322       1620596  C.T.A....                                                     1620604
322       2010337  C.A...A..                                                     2010329
322       588023   ..T......                                                     588015
322       279462   C.T......                                                     279470
322       1546363  ..T..G...                                                     1546371
322       921948   C.T..C...                                                     921956
322       928453   C.T..C...                                                     928461
322       935662   C.T......                                                     935654
322       850052   C.T..G...                                                     850044
322       1172142  CCTG.......CC..TG..C.....-....                                1172114
322       2090486  C.T......                                                     2090478
322       1177518  C..-.....                                                     1177525
322       878547   C....                                                         878551
322       1415999  ..T..                                                         1416003
322       1461836  ..T..                                                         1461840
322       83975    ..T.......                                                    83984
322       194976   .                                                             194976
322       332362   ..T..                                                         332358
322       1175152  C....                                                         1175148
322       1276980  C.T......                                                     1276972
322       1563182  ..T..G...                                                     1563174
322       602708   C.T.....                                                      602701
322       1837893  ..T.....                                                      1837886
322       146976   C.T.....A.TCC.AAT....A....A...A.....A..G..                    147018
                                           \                                   
                                           |                                   
                                           C
322       2001779  ..T..C...                                                     2001787
322       398942   .                                                             398942
322       806678   C.T....                                                       806672
322       136287   C.T..CA....                                                   136297
322       1652206  AA.........CC..T.....                                         1652185
                      \                                                        
                      |                                                        
                      T
322       443068   ..T..                                                         443064
322       441788   ..                                                            441789
322       106790   ..                                                            106789
322       1618104  C.T.A....                                                     1618112
322       296772   ..T..                                                         296776
322       458953   ..T......                                                     458945
322       1364424  ..                                                            1364425
322       1382022  ..                                                            1382021
322       180546   ..                                                            180545
322       1037109  ..T..                                                         1037105
322       1044347  C.T..C...                                                     1044339
322       1256528  ..                                                            1256529
322       1648692  ..                                                            1648691
322       1892870  ..T..                                                         1892866
322       2055777  ..T..C..                                                      2055784
322       2118590  .                                                             2118590
322       239288   ..T..                                                         239292
322       1123404  ..G..                                                         1123400
322       1967738  .AT......                                                     1967746
322       80038    CAT...A.....T..T.....A...                                     80062
322       1592296  ..T..                                                         1592300
322       1328213  ..T..CA....CC.C......A...                                     1328237
322       1368777  ..T..                                                         1368773
322       1386550  .                                                             1386550
322       1765984  .--......                                                     1765978
322       2313056  .                                                             2313056
322       2313482  ..T..                                                         2313486
322       782111   --.......                                                     782117
322       1746255  C....G.....CC..T...T...                                       1746277
322       100105   --A........                                                   100113
322       1597370  ..                                                            1597371
322       1469731  ..                                                            1469730
322       573524   ..-..CA....CC..T.....A..                                      573546
322       857004   C.T..C...                                                     856996
322       1590406  ..                                                            1590405
322       502113   ..                                                            502112
322       503164   ..                                                            503163
322       1441857  C.T......                                                     1441865
322       1758875  ..T..                                                         1758879
322       290573   ..                                                            290574
322       1930017  ..T..CA.C..CC..T.....                                         1929997
322       406547   C.T..CA....CC..T.....                                         406567
322       1185635  .....C.....CC..T.....                                         1185655
322       2074040  C.T..A.....CC........                                         2074020
322       1601313  C.G..C..                                                      1601306
322       1000952  C.TG...G....CG.T.....                                         1000972
322       1382543  .--......                                                     1382549
322       1011347  G.T..G.....CC..T.....                                         1011367
322       263837   ..A..A.....CT..T.....                                         263857
                   \                                                           
                   |                                                           
                   C
322       1276467  ..T........CC..T....                                          1276448
322       2057103  ..T.....A...                                                  2057092
                   \                                                           
                   |                                                           
                   C
322       442091   ..                                                            442090
322       1693183  ..T..CA..G.CC..G.....                                         1693163
322       1701727  ..T..CA..G.CC..G.....                                         1701707
322       98299    --A......G..                                                  98290
322       396693   ..T...A...TCC..A.....                                         396673
322       491918   ..T..                                                         491922
322       1533173  --.......                                                     1533167
322       1298959  C........G.CC..T.....                                         1298939
322       1361281  C.T.TC.....CT..T.....                                         1361261
322       500402   G.TG.....                                                     500410
322       1284546  ...                                                           1284544
322       1180476  C.TT....A..CC..T.....                                         1180456
322       1230610  ..T......                                                     1230618
322       1928842  -C.G.......                                                   1928851
322       1000224  ..TG.....                                                     1000216
322       1942867  ..                                                            1942866
322       612124   C.T........AT..T.....A...TA......                             612156
322       1894170  .....                                                         1894174
322       1898606  .....                                                         1898610
322       1900024  .....                                                         1900028
322       565728   C.T..CA....CC..T.....                                         565748
322       980162   C.T......                                                     980170
322       431504   C.-......                                                     431497
322       140534   ..-..CA...TCC...T....A...                                     140557
322       1438903  C.T..CC....CC..T.....                                         1438923
322       1630061  C....A.....CC...G..                                           1630079
322       1565361  C.T........                                                   1565371
322       2252577  C.T..CA....                                                   2252587
322       1907176  C.T........CC..T.....                                         1907156
322       1363112  C.T...A....CC..T.....A.T.AA....T...                           1363078
322       1484882  C.T......                                                     1484890
322       2137108  C.T.TC.....                                                   2137118
322       2185183  C.T.TC.....                                                   2185173
322       1532589  ..T..G.....                                                   1532578
                    \                                                          
                    |                                                          
                    C
322       1580793  ..T.AA...-..---.........                                      1580774
322       986832   C........                                                     986840
322       1616678  C.T.......                                                    1616687
322       1698452  C....G...                                                     1698444
322       1707002  C....G...                                                     1706994
322       331229   C.T.A....                                                     331221
322       930187   C.T..G..                                                      930180
322       1168044  ..T..G..                                                      1168037
322       132580   C.T.........T..T.....                                         132560
322       1365685  ..T..CA.A..CC..T.....                                         1365705
322       2007806  C.T.A...                                                      2007813
322       1315519  .......                                                       1315513
322       413107   C.T...A....                                                   413097
322       397030   ..T..G..C..-C..T.....                                         397049
322       288947   C.T........CC..T.....                                         288927
322       1897036  AAA......                                                     1897028
322       1902462  AAA......                                                     1902454
322       413304   C........                                                     413296
322       642136   C....                                                         642132
322       682590   C....                                                         682586
322       1674746  C.T..CA.....G........                                         1674766
322       1162073  C.......                                                      1162080
322       909201   C.T..C..                                                      909208
322       2263366  C.T......                                                     2263374
322       2265208  C.T......                                                     2265216
322       397355   CCT......                                                     397363
322       1004516  C....                                                         1004512
322       1671194  C....G.....CC..T.....                                         1671214
322       1037533  ..T..G...                                                     1037541
322       1645610  CA...C..A..CC..T.....                                         1645590
322       1089245  C.T........CC..T.....                                         1089225
322       1711347  C.T.A......CC..T.....                                         1711327
322       1124250  C.T..CC....CC..T.....-..T.A.....                              1124220
322       1144762  C.T..CA....CC..T.....-..T.A.....                              1144732
322       1204658  ..T..A.....CC........                                         1204638
322       1503770  ..T..                                                         1503774
322       2190569  C.T......                                                     2190561
322       2054795  .                                                             2054795
322       1263021  C.TC.CA..G..C..T.....                                         1263041
322       1503024  C.T...TG...CC..A.....T...                                     1503000
322       1381051  C........---..C..GTCT.....T...CA...A......                    1381089
322       12591    ..TT.....                                                     12583
322       1964764  C.T..CA....CC..TT....A....A...                                1964794
                                          \                                    
                                          |                                    
                                          T
322       882619   C........                                                     882627
322       1497934  C.T.......                                                    1497925
322       1633989  ..                                                            1633990
322       2310054  C.....A....CC..T.........                                     2310028
                                      \                                        
                                      |                                        
                                     TA
322       4255     C.TG......                                                    4264
322       241898   ..ATA......                                                   241888
322       556355   ..T..                                                         556359
322       1713111  C....                                                         1713115
322       1715230  C....                                                         1715234
322       138445   C.TT.CA.....C..T.....                                         138465
322       1441988  A.T......                                                     1441996
322       1685911  C..CA....                                                     1685919
322       1762717  C.T..C.....CC..T....GA....A..                                 1762689
322       1080443  C....A...                                                     1080435
322       888680   C.T..A...                                                     888688
322       1270478  C.T..CA...T.C..T.......                                       1270456
322       1542956  C....                                                         1542952
322       2059460  ..                                                            2059461
322       1257274  C.T..C...                                                     1257266
322       1263834  ..T.T......                                                   1263844
322       308442   ..T..G...                                                     308434
322       1582241  ---.C.T.....C..T.....A...                                     1582220
322       1587173  ---.C.T.....C..T.....A...                                     1587152
322       796708   C.T......                                                     796700
322       1541049  ...........CC..T.....                                         1541029
322       1693577  ..T..C...                                                     1693585
322       1702121  ..T..C...                                                     1702129
322       249686   C........                                                     249694
322       1155778  CAT........                                                   1155788
322       1160647  CAT........                                                   1160657
322       1029081  ...                                                           1029079
322       808378   C..........                                                   808368
322       1550165  C.T..CA....                                                   1550155
322       1150722  C.T..A.....                                                   1150712
322       1954400  C.T......G...                                                 1954412
322       92362    ..T......                                                     92370
322       1223426  ..                                                            1223425
322       102976   C.T..C...                                                     102968
322       1628831  ..                                                            1628830
322       1187772  C.T....T...CC..T.....                                         1187752
322       403664   ..T......                                                     403672
322       1933282  ..T......                                                     1933290
322       1544228  ..                                                            1544227
322       403542   C.T........CC..T.....                                         403562
322       1526745  C.T.....                                                      1526752
322       1549558  .                                                             1549558
322       1676638  ..T......                                                     1676630
322       2209848  ..T......                                                     2209856
322       1095746  ..T........                                                   1095736
322       129859   C.---...A...C..T.....A...A.T...A...                           129827
                                          \                                    
                                          |                                    
                                          C
280       1525372  CGG......G..                                                  1525361
280       811892   ..T........CC..T..T..A....A.....                              811923
280       2521545  C.T..G...G.CC..T.....A.T.AA.....                              2521576
280       170592   ..T..CA...TCC..T.....                                         170572
280       1853311  ..T.........T.TTA....A...                                     1853287
280       1802186  C..........CC..T.....A....                                    1802161
280       2113690  C.T.AG.....CC..T...                                           2113708
280       1381006  C.A.T.A....CC..T.....A...                                     1381030
280       442330   C.T........CC..T.....                                         442310
280       449918   C.T........CC..T.....                                         449898
280       451788   C.T........CC..T.....                                         451768
280       736443   ..T........CC..T.....                                         736463
280       1575621  C.T...A....CC..T.....                                         1575641
280       1393769  C.T........CT..T.....                                         1393789
280       2216556  C.T.......TCC..T.....                                         2216576
280       2101178  C.T..CA....CC..T.....                                         2101158
280       1602048  C.T..CA...AAC..T.....                                         1602068
280       1823187  C.T.ACA....CC........                                         1823167
280       2470389  C.T.......TCC..T....--....A...A...                            2470420
280       821250   ..T..CA....CC..A.....A..                                      821273
280       1152288  ..A.....A...C..TG....A..                                      1152265
280       1499950  C.T..G....T.GG.T.....                                         1499970
280       1520311  C.T..G....T.GG.T.....                                         1520331
280       1569263  ..T..CA....CT..T.....                                         1569243
280       107227   C.T..CA....CT..T.....                                         107247
280       1868984  ..T..CA...A.C..T.....                                         1868964
280       789544   ..T..CA....CC..T.....                                         789524
280       1859826  ..T.......T.C..T..T..                                         1859846
280       2058082  ..T........CT..T.....                                         2058102
280       2087773  C.T...........                                                2087786
280       1632227  ..T..G..T..CC.AT.....-..T.A.....                              1632197
280       1973121  C.T........CC..T.....                                         1973101
280       756134   C.T...A....CC..T.....                                         756154
280       818202   C.T..CA....CT..T.....                                         818182
280       1612757  C.T.A......CC.A......                                         1612777
280       1152080  ..T........                                                   1152070
280       122887   ..T.A......CC..T.....                                         122867
280       616829   ..T.A....G..                                                  616818
280       2053204  ..T..CA...GCC..T.....                                         2053184
280       1060560  C.......A..CT..T.....                                         1060580
280       1066057  C.......A..CT..T.....                                         1066077
280       1071575  C.......A..CT..T.....                                         1071595
280       1080944  C.......A..CT..T.....                                         1080964
280       1565928  ..T..G.....CC..T.....                                         1565908
280       1734543  CAT.....C..                                                   1734553
280       1754637  CAT.....C..                                                   1754647
280       847945   C.T..A.....                                                   847955
280       1154599  ..T........                                                   1154589
280       1999022  C.T..CA....CC..T.....                                         1999042
280       812927   C.T......G..                                                  812938
280       1557511  ..T.T....                                                     1557503
280       2083762  C.T.A.......C..T..T..                                         2083782
280       2509999  ..T.....                                                      2509992
280       1570754  C.A..C.....CC..T.....                                         1570734
280       1591001  C.A..C.....CC..T.....                                         1590981
280       1774723  ..T..G........                                                1774736
280       2158429  ..T..CA.....                                                  2158418
280       1635828  G.T......T..                                                  1635817
280       2180213  C.T..G...G..                                                  2180202
280       1416702  C.T........                                                   1416712
280       1915824  C.T........                                                   1915834
280       547723   C.T..C...                                                     547731
280       268373   C.A...A..T..TG.......                                         268393
280       1954355  C.T........                                                   1954345
280       2206000  ..T..CA....                                                   2205990
280       1392950  C.T..CA....                                                   1392960
280       1548257  ..T.......                                                    1548248
280       2525417  ..T.C....                                                     2525409
280       1552661  ..T......                                                     1552669
280       2502577  C.T..C...                                                     2502569
280       1417542  ..T......G..                                                  1417553
280       1426946  ..T......G..                                                  1426957
280       1521542  ..T......                                                     1521550
280       1328230  C.T......                                                     1328222
280       374643   C.T..G...                                                     374651
280       2464378  C.T......                                                     2464370
280       2468379  C.T......                                                     2468371
280       1866706  C.T......                                                     1866698
280       173548   C.T.....C...                                                  173559
280       194127   C.T.....C...                                                  194116
280       196284   C.T.....C...                                                  196295
280       979554   ..T..                                                         979558
280       988158   ..T..                                                         988162
280       995486   ..T..                                                         995490
280       1008413  ..T..                                                         1008417
280       1554893  ..T......                                                     1554885
280       1590454  ..T........                                                   1590444
280       822668   C...A......                                                   822658
280       1900989  AAA.........                                                  1900978
280       1970137  ..T.A.A...                                                    1970146
280       1296647  C.T..CA.....                                                  1296636
280       1411497  ..T.......                                                    1411488
280       351866   ..T........                                                   351856
280       726515   ..T........                                                   726525
280       1604783  ..T........                                                   1604793
280       148850   C.T......                                                     148842
280       1279947  ..TG....T..                                                   1279937
280       1287794  ..TG....T..                                                   1287784
280       1461372  ..T..CA....                                                   1461382
280       1165538  CAT..CA....CC..T.....AC..A....-C...CA......G.T..G...          1165487
                             \                                                 
                             |                                                 
                             C
280       1728388  C....C....                                                    1728379
280       1245629  C.T.....                                                      1245622
280       2401250  ..                                                            2401251
280       1529659  ..T......                                                     1529651
280       1388185  ..                                                            1388186
280       2182871  C.TT.....                                                     2182863
280       2192970  C.TT.....                                                     2192962
280       709724   C.G........                                                   709734
280       1463163  C.T.......                                                    1463172
280       83926    ..                                                            83925
280       1344894  C.T.T....                                                     1344902
280       1923917  ..TG..T.....                                                  1923928
280       912275   C.........                                                    912284
280       435144   A.T......                                                     435136
280       16363    C.T......                                                     16371
280       19234    C.T......                                                     19242
280       1544509  ..T.T....                                                     1544517
280       1600325  ..T..G...                                                     1600333
280       583284   ..T..C...                                                     583292
280       825548   ..T......                                                     825540
280       1480458  ..T..C...                                                     1480466
280       1687924  C.T..G.....                                                   1687934
280       778384   ..T..G...                                                     778376
280       458279   C.T......                                                     458271
280       691270   C.T..C...                                                     691278
280       954166   C.T......                                                     954158
280       1172643  C........                                                     1172651
280       1498461  ..T..                                                         1498457
280       1518618  ..T..                                                         1518614
280       617617   C.T...C..                                                     617609
280       746674   .C..........C..T.....AG..AG...-.....A..G..                    746634
280       1159812  ..T..C...                                                     1159820
280       1564162  C.T.T....                                                     1564170
280       1575028  C.T.T....                                                     1575036
280       1584027  C.T.T....                                                     1584035
280       1767369  .                                                             1767369
280       799989   C.T.TC.....                                                   799999
280       1451295  ..T..                                                         1451291
280       1530971  ..T..                                                         1530975
280       934162   C.TG....                                                      934155
280       2023992  C.T..G..                                                      2023999
280       1688521  .GT.......                                                    1688530
280       2005771  .....                                                         2005767
280       1281238  .G..                                                          1281235
280       1289041  .G..                                                          1289038
280       236853   C.T..G...                                                     236845
280       2231131  ...--......CC..T.....                                         2231149
280       1683754  ..T...                                                        1683759
280       1358957  C.T.A......CC..T.......                                       1358979
280       1572643  ..T..                                                         1572639
280       1592757  ..T..                                                         1592753
280       2418759  ..T..                                                         2418755
280       2428333  ..T..                                                         2428329
280       1622355  C.T.........G.C...A..T...--.T......                           1622321
                             \                                                 
                             |                                                 
                            CC
280       1172983  ..T..A...T..GACT.A.......                                     1173007
280       114251   C.T.......                                                    114242
280       1410515  C.T.A......                                                   1410505
280       1448007  ..T..                                                         1448011
280       1703105  ..                                                            1703106
280       1712348  ..                                                            1712349
280       1721835  ..                                                            1721836
280       1540126  ..T......                                                     1540134
280       1549368  ..                                                            1549369
280       1728528  ..                                                            1728527
280       2339021  ..                                                            2339020
280       1563592  ..T..                                                         1563588
280       1610475  C.T...A....CC.TT.....A....A.....                              1610443
                                            \                                  
                                            |                                  
                                            T
280       1659537  C.T...T....CC.TT.....A..                                      1659560
280       1349420  .....                                                         1349416
280       1161164  ..T..                                                         1161160
280       1368872  ..T..                                                         1368876
280       1530547  ..T.....                                                      1530540
280       1595255  .                                                             1595255
280       769988   C.T........                                                   769998
280       1557373  .                                                             1557373
280       1683411  .                                                             1683411
280       1348912  .....                                                         1348908
280       1622072  ..                                                            1622071
280       1908846  C.T........CC..T.....A..                                      1908869
280       1415254  --A.............                                              1415239
                            \                                                  
                            |                                                  
                           GC
280       1117990  ..T..                                                         1117994
280       1828127  ..T..                                                         1828131
280       1440589  --.......                                                     1440583
280       850652   ..T........CC..T.....                                         850632
280       851675   ..T........CC..T.....                                         851655
280       254541   ..                                                            254540
280       1255108  ..T..                                                         1255112
280       1552258  ..                                                            1552257
280       1464031  AG.........CC...T....                                         1464053
                       \                                                       
                       |                                                       
                      AG
280       815547   C.T..A.....CC.CT.....A.T.AA..TA....AA.....                    815588
280       959182   .....C...                                                     959190
280       128434   ..T.A......                                                   128424
                   \                                                           
                   |                                                           
                   C
280       1827882  .                                                             1827882
280       2085542  C.T...A...T.C..T.....                                         2085562
280       267418   C.T..CA...TCT..T.....                                         267398
280       788134   --.......                                                     788128
280       979189   C.T..CA....CT..T..---.........                                979163
280       987793   C.T..CA....CT..T..---.........                                987767
280       995121   C.T..CA....CT..T..---.........                                995095
280       1008048  C.T..CA....CT..T..---.........                                1008022
280       2067343  --.........CC..T...                                           2067359
280       2075411  --.........CC..T...                                           2075427
280       1297705  ..T..CA....CC..T.....                                         1297685
280       1771581  ..T..                                                         1771585
280       884177   .                                                             884177
280       893607   .                                                             893607
280       758391   ..T.........C..TT....                                         758411
280       276456   C.T.....                                                      276463
280       676140   C.T......                                                     676132
280       678314   C.T......                                                     678306
280       1453139  C.T...                                                        1453144
280       1624916  .....                                                         1624912
280       1459837  ..T..A.....                                                   1459827
280       1596544  A.T.A.....ACC....A...                                         1596524
280       1439515  ..T..                                                         1439511
280       1950745  C.T..CA.....C..T.....                                         1950765
280       1241012  C.T........CT..T.....-...A.........A....                      1240973
                                                  \                            
                                                  |                            
                                                  T
280       1458881  C.T..A...                                                     1458873
280       1232836  C.T........CC..T.....                                         1232816
280       2023734  C.T.....                                                      2023727
280       780090   C.......                                                      780097
280       826796   C.T......                                                     826788
280       1573758  C.T.........G..TT....                                         1573738
280       1593658  C.T.........G..TT....                                         1593638
280       1356911  C.T.......TCC..T.....                                         1356891
280       2302885  ..G..C......C.AT.....                                         2302865
280       1643085  C.T.......                                                    1643094
280       1375548  ..T......                                                     1375540
280       2418221  .                                                             2418221
280       2427795  .                                                             2427795
280       1227369  ...........                                                   1227379
280       806107   C.......A..                                                   806117
280       1485777  ..T......                                                     1485769
280       1494152  ..T......                                                     1494144
280       1515091  ..T......                                                     1515083
280       1685521  C.T.....T..                                                   1685531
280       1918500  C.T........                                                   1918490
280       2068144  C.T..CA....                                                   2068134
280       2076212  C.T..CA....                                                   2076202
280       1689908  C.T........----.........                                      1689927
280       1550113  ..T..C......C..                                               1550099
280       1447693  ..T..G.GA..CC..T........                                      1447669
                                     \                                         
                                     |                                         
                                     C
280       1533179  C.T..C...                                                     1533171
280       1535569  C.T..C...                                                     1535561
280       1349151  ..T......                                                     1349159
280       748663   C.T........-C..T.....                                         748682
280       84967    C.TT...G....C..T...C.A...AA...AA...AA.....                    85008
280       1765999  C....                                                         1765995
280       1114512  C.T......                                                     1114520
280       309237   ..T..GA....                                                   309247
280       1880072  ..T..                                                         1880068
280       2149044  ..T...-....                                                   2149035
280       1253493  .....-C....CC..T.....A.T..A...                                1253521
280       2126227  .                                                             2126227
280       1992250  ..                                                            1992249
280       2053552  CAT......                                                     2053560
280       2482363  ..T..                                                         2482367
280       2489705  ..T..                                                         2489709
280       762643   C.T......                                                     762635
280       836613   C.T..CA.A..C...T.....                                         836593
280       1396742  C.T.--.....CC..T.....                                         1396724
280       1358301  CCA......                                                     1358309
280       884051   .AT.A.....TCG..T.....A...                                     884075
280       893481   .AT.A.....TCG..T.....A...                                     893505
280       1944536  ..T..C....GCT..T.....A...                                     1944560
280       939106   ..T........                                                   939116
280       1538226  C.T..CA....CC..T.....                                         1538206
280       1523973  ..                                                            1523974
280       1556854  ..                                                            1556853
280       1655298  --.......                                                     1655304
280       1661055  --.......                                                     1661061
280       1526262  C.T..C..A...C..T.....                                         1526282
280       1335669  ..                                                            1335668
280       1626253  ..T..G...G.CT..T.....                                         1626233
280       2153013  C.T..CA....                                                   2153023
280       1496146  ..T........CC..T.....                                         1496166
280       1590239  C.T.A....                                                     1590247
280       1620691  ..T.........C..T....                                          1620710
280       1333211  ---.C.T........A.....                                         1333194
280       1140750  C.T........                                                   1140740
280       961030   C.T..-.....CC..TT....A.T..-....T...                           960998
280       1913885  .                                                             1913885
280       1247473  C.T...                                                        1247468
280       1392660  ..T..                                                         1392656
280       1545878  ..T......                                                     1545870
280       1631330  .........                                                     1631322
280       2027550  C.T........CC..T.....                                         2027570
280       1338553  C.T.....                                                      1338560
280       1275159  C.A......                                                     1275151
280       1277677  C.A......                                                     1277669
280       1285517  C.A......                                                     1285509
280       1297001  C.T........                                                   1297011
280       2013909  .....                                                         2013905
280       1942541  ..T........CC..T...                                           1942559
280       1244380  C.TG.....                                                     1244388
280       1150974  ..T......                                                     1150966
280       648181   C.T.........CA.T.....                                         648161
280       695848   C.T..G...                                                     695856
280       699098   C.T..G...                                                     699106
280       2296173  C.T......                                                     2296181
280       1607224  ..T..G...                                                     1607216
280       2188296  C.TG.....                                                     2188304
280       2197291  C.TG.....                                                     2197299
280       1452875  ..T.....                                                      1452882
280       1978137  .                                                             1978137
280       1334898  ..                                                            1334899
280       1713492  ..T.T.......C..T..G..                                         1713512
280       1722980  ..T.T.......C..T..G..                                         1723000
280       1651312  C.G......G.CC..-AG.....T.....                                 1651285
280       1144662  --.........                                                   1144670
280       1148432  --.........                                                   1148440
280       1596953  ..T..                                                         1596949
280       1876586  CA.......                                                     1876578
280       1606536  ..                                                            1606537
280       1684336  ..T..G.....CC..T.....                                         1684316
250       1116005  ..T.......TCC..T....TA....G...AA...AA.....                    1115964
250       521629   ..T..AC....A..                                                521642
250       713365   C...........G..T...T.A..TA....                                713336
250       2241997  CAT...A....CC..T.....A....T...                                2241967
                                          \                                    
                                          |                                    
                                          T
250       2251509  CAT...A....CC..T.....A....T...                                2251479
                                          \                                    
                                          |                                    
                                          T
250       604519   C.T..C.G...CC..T.....                                         604499
250       1043579  C....                                                         1043575
250       662991   ..T.........T..TT....                                         662971
250       2304239  C.T.ACAT...CC........AT..AA...T....TA.....C.T.....            2304188
                                      \                     \                  
                                      |                     |                  
                                      T                     G
250       2315194  C.T.ACAT...CC........AT..AA...T....TA.....C.T.....            2315143
                                      \                     \                  
                                      |                     |                  
                                      T                     G
250       806402   C.T..C....TCC..T.....                                         806422
250       647334   ..T..CA....CC..T.....                                         647354
250       305786   C.G..A......C..T..T..                                         305766
250       424696   CCT..CA....CC.C......                                         424716
250       608375   C.T..AA....CC..T.....                                         608395
250       1073596  C....CT...TCC..T.....                                         1073616
250       1757123  C.T..CA...AC...T.....                                         1757103
250       2521930  ..T.....A..CC..T.....                                         2521910
250       579213   ..T..CA..G.CT..T.....                                         579193
250       582327   ..T..CA..G.CT..T.....                                         582307
250       1094081  C.A..CA.....C..T.....                                         1094061
250       660711   ..T.ACT....C..AT.....                                         660731
250       1835932  C.T...A....CC..T.....                                         1835952
250       650837   ..T..CA.....T..T.C...                                         650817
250       953680   --........                                                    953687
250       1994553  C.T...A.A..CC..T....--....A...A....                           1994585
250       639736   ..T.T...A..                                                   639726
250       1841271  ..T..CA....C...--...C.....                                    1841248
250       2299657  C.T......                                                     2299649
250       1542462  C.T..CA....                                                   1542452
250       1780168  C.T..A..                                                      1780175
250       1806444  ..T..G.....                                                   1806454
250       1377696  C.T.T......                                                   1377686
250       812174   ..T........C..AT.....                                         812154
250       825713   ..T........C..AT.....                                         825693
250       109608   C.T.A.....                                                    109617
250       607275   CAT......                                                     607283
250       975226   ..T..CA....                                                   975216
250       2275102  ..T......                                                     2275110
250       2279847  ..T......                                                     2279855
250       555766   C.T......                                                     555774
250       560392   C.T......                                                     560400
250       548126   C.TG.....                                                     548134
250       2115549  C.T.T....                                                     2115557
250       578237   C.T......                                                     578229
250       652988   A.T.A....G..                                                  652977
250       1184510  ..T...T.....                                                  1184521
250       2447125  C.T......                                                     2447133
250       624891   ..T..CA....                                                   624881
250       374390   .....CA....-C..T.....                                         374371
250       1666886  A.T..C.....                                                   1666876
250       2127892  C.T..CA....                                                   2127882
250       1147260  A.A...                                                        1147255
250       598217   ..T..G...                                                     598209
250       605600   ..T..CA.........                                              605583
                             \                                                 
                             |                                                 
                            CC
250       398394   C.T..G...                                                     398386
250       614746   C..T.....                                                     614754
250       638883   ..........                                                    638892
250       667718   ..T..G...                                                     667710
250       2532723  ..T......                                                     2532731
250       964384   C.T..A.....CC.AT....--....A..---....A......                   964347
250       1553089  C.T.-......AC..T.....                                         1553108
250       1088653  CAT.......                                                    1088662
250       1117196  ..T.....                                                      1117203
250       704668   ..G......                                                     704660
250       1265792  C.T......                                                     1265784
250       406665   C....A...                                                     406673
250       625722   ..T......                                                     625714
250       846056   C.T..A...                                                     846064
250       852309   C.T..A...                                                     852317
250       1099419  ..                                                            1099420
250       657103   ..T..                                                         657099
250       818480   ..T..                                                         818484
250       832021   ..T..                                                         832025
250       566243   C.T......                                                     566235
250       609462   ..T..                                                         609458
250       36834    C.T......                                                     36826
250       2405497  C.T.A...                                                      2405504
250       675758   C.T......                                                     675750
250       1247037  ..T...                                                        1247042
250       2242727  ..T...                                                        2242722
250       2252239  ..T...                                                        2252234
250       598545   ..T.......T.C..T.....A...                                     598521
250       600633   ..T.......T.C..T.....A...                                     600609
250       640941   ..T...                                                        640946
250       2663049  ..T..                                                         2663045
250       680706   ..T.A...C..                                                   680696
250       2529365  ..T..                                                         2529361
250       1857203  ..                                                            1857202
250       375430   C.T..CA.A...C..T.....                                         375450
250       597839   .                                                             597839
250       394879   .                                                             394879
250       701208   ..T..                                                         701212
250       2165779  ..T..                                                         2165783
250       616665   ..T......                                                     616657
                   \                                                           
                   |                                                           
                   C
250       644055   ---........                                                   644048
250       2184841  .                                                             2184841
250       920461   C.T.....C..CC..T.....                                         920441
250       2411281  .--.....                                                      2411286
250       1293681  ..TT......TCC..T....C..                                       1293659
250       2072084  .                                                             2072084
250       2079857  .                                                             2079857
250       2085429  .                                                             2085429
250       472011   ..                                                            472012
250       1288048  C.T..CA...ACC..T.....                                         1288068
250       2524842  ..T.TAA...TCC..T..T.....TA....                                2524871
250       752877   C.T......                                                     752885
250       2298106  ..                                                            2298107
250       641397   .                                                             641397
250       651855   .CT..G...                                                     651863
250       1857112  C.T......                                                     1857104
250       704060   A.T.A......C..                                                704047
250       2540597  A.TTT...A..C...T.....A..                                      2540620
250       2331039  .GT.....                                                      2331032
250       92584    C.T.CG.....                                                   92574
250       961723   ..T........CC..T.....A.T.AA...T.GG..A.....                    961682
250       1913494  C.T......                                                     1913486
250       782551   ..T......                                                     782559
250       2334419  ..T..                                                         2334423
250       2624846  ..T........CC..T.....                                         2624826
250       671517   .....                                                         671513
250       630598   ..T...A...                                                    630589
250       858606   ..T..                                                         858610
250       620739   C.A......G..                                                  620750
250       1770554  A.T......                                                     1770562
250       588631   ..T..                                                         588635
250       1111337  C.T..CA...A.C.AT.....                                         1111317
250       1620044  C.....A...TCC..TT....A....                                    1620019
250       898162   .AT.......                                                    898153
250       2522481  ..                                                            2522482
250       1045309  C.G..G..A..CC.......                                          1045290
250       2479042  ..TG.....                                                     2479050
                   \                                                           
                   |                                                           
                   C
250       585746   C.T..C......T.AT.....A..                                      585769
250       2195329  .                                                             2195329
250       634788   ..T..GA....                                                   634798
250       642047   C.G..CA....                                                   642057
250       702489   C.T..CA.....                                                  702478
250       2565790  ..T..A..A..                                                   2565800
250       744101   C....C..                                                      744108
250       945073   C.T..A...G..                                                  945062
250       1078502  --A..........A.......                                         1078524
                            \      \                                           
                            |      |                                           
                           GC     AA
250       1793599  CAT......                                                     1793591
250       84052    C.T......                                                     84060
250       1101019  C.-.........                                                  1101029
250       2331779  ..T.A....                                                     2331771
250       1782864  .A...A....                                                    1782873
250       615777   C.T.--......T..T.....                                         615795
243       1021448  C.T...A.A..CC..T....                                          1021467
243       1133039  C.T..CA.....C.AT.....A...AA...AA...AA.....                    1133080
243       419988   C.TG..C...GCT..T.......C.AA...T....                           420022
243       429309   C.TG..C...GCT..T.......C.AA...T....                           429343
243       1005939  ..T..G.....CC..T.....A.T.AA...T....--.....                    1005900
243       1016254  ..T..G.....CC..T.....A.T.AA...T....--.....                    1016215
243       120996   .....CA....CG..T.....A.T.AA.....                              121027
243       802283   C.T.CA.....CC..T.....A.T..A...                                802312
243       20047    C.T....GA...C..T.....A.T..A..G...                             20079
243       1092245  ..T..CA...TCC..T.....                                         1092225
243       1010634  ..T..                                                         1010630
243       767667   ..T..CA...TCC........                                         767687
243       662159   C.T.....A..CC..T.....                                         662139
243       177      C.T........CC.A......                                         157
243       791467   C..........CC..T.....                                         791487
243       1076088  C.T..C....TCC..T.....                                         1076068
243       14555    C.T..CA...TCT..T.....                                         14535
243       1078710  C.T..CA....CT.A......                                         1078690
243       32158    .....C.....CC..T....                                          32177
243       222439   C.T..AA.....CC.T.....                                         222419
243       1112805  CCTT........T.AT....                                          1112786
243       966622   C.T..GA...T.C..T.....A..TAA......                             966655
                                     \                                         
                                     |                                         
                                     G
243       694788   C.T...A....CC..T.....                                         694768
243       927395   C.T.TC..A..CC..T.....                                         927415
243       1157887  C.TG.....                                                     1157879
243       2076940  C.T.......ACC..T.....                                         2076920
243       923758   C.T...A..                                                     923766
243       1923163  A.T....                                                       1923169
243       686933   ..T........C...T.....                                         686913
243       137583   C.T.C.A....                                                   137593
243       524550   C.T..C..C.TCC..T.....                                         524530
243       532472   C.T......                                                     532480
243       397324   C.T......                                                     397332
243       408647   C.T......                                                     408655
243       1235403  C........                                                     1235395
243       442896   C.T......                                                     442888
243       635239   C.T.C....                                                     635247
243       2653911  ..T..                                                         2653915
243       117229   C.T..CA...-GC..T.....A...                                     117206
243       221041   C.T..C...                                                     221049
243       807484   C.T......                                                     807476
243       633401   C.T..A...                                                     633393
243       2411627  C.T..C..                                                      2411634
243       776589   C.T.CC......                                                  776578
243       1030825  A.T......G..                                                  1030836
243       2418742  C.T..C..                                                      2418749
243       299739   ..T.....                                                      299746
243       2060574  ..T........                                                   2060584
243       2315107  G.T..G.G...                                                   2315097
243       6864     C.T..A..A..                                                   6854
243       585301   ..T..CA....                                                   585291
243       672391   ..T....                                                       672397
243       660524   C.T.T......                                                   660514
243       298760   C.T......                                                     298768
243       521528   C.T..C...                                                     521536
243       521211   C.T..C...                                                     521219
243       1134170  ..T..-.....CT..T.....A.TTT.......                             1134139
243       550820   C.T........CC..T.....A..T.....                                550849
243       1165951  ..T.....                                                      1165958
243       1254865  C.T.....A..CC..T.....                                         1254845
243       868552   C.T.A....                                                     868560
243       1420364  C.T..C...                                                     1420372
243       1426494  C.T..C...                                                     1426502
243       1426626  C.T..C...                                                     1426634
243       599573   C.T......                                                     599565
243       1486156  ..T..                                                         1486152
243       419709   ..T..                                                         419713
243       429030   ..T..                                                         429034
243       358431   C.T....T......CT..A..T...A..T.AA....                          358468
                              \                                                
                              |                                                
                             CT
243       1363504  ..T..                                                         1363500
243       1189491  C..                                                           1189489
243       779843   A..                                                           779841
243       2572856  C.T...                                                        2572861
243       1026438  C.T.TG...T.CC..T.....A...                                     1026414
243       908871   CAG..A.....C..--.....A..T.G....                               908900
                        \                                                      
                        |                                                      
                        C
243       384824   ..                                                            384825
243       484595   ..                                                            484596
243       2009037  C.T......                                                     2009029
243       299520   .                                                             299520
243       876686   .                                                             876686
243       1191137  .                                                             1191137
243       2160332  ............C..T......-.T.A......                             2160363
243       2168688  ............C..T......-.T.A......                             2168719
243       2170781  ............C..T......-.T.A......                             2170812
243       899296   C.T......                                                     899304
243       2310645  .                                                             2310645
243       1624621  ..T..                                                         1624625
243       689183   --.........                                                   689175
243       1491490  --.......                                                     1491484
243       306637   C.T...A....CC..T..A..A...                                     306661
243       9438     ..                                                            9437
243       503780   ..T..                                                         503776
243       688676   ..T..                                                         688672
243       682606   C.T..CA...G....A.....                                         682626
243       443879   C.T..C......C..T..                                            443862
243       988933   ..                                                            988934
243       996500   ..                                                            996501
243       1067256  .                                                             1067256
243       483040   C.T........                                                   483030
243       1035552  C.A........CC..T...                                           1035534
243       1041023  C.A........CC..T...                                           1041005
243       1004756  C..........                                                   1004766
243       1015071  C..........                                                   1015081
243       652092   C.T...A...                                                    652101
243       1028010  ..T..CA....CC..T.....A...                                     1028034
243       1494470  C.TG.....                                                     1494478
243       447178   C.T.....A...                                                  447189
243       449424   C.T.....A...                                                  449435
243       687419   C.......A...                                                  687430
243       351976   C.T..A.....                                                   351966
243       1487040  C.T......                                                     1487048
243       634260   A....C.....CC..T.....                                         634240
243       124763   ..T.TC....                                                    124754
243       560422   C.T..C...                                                     560414
243       975723   C.T........                                                   975733
243       679531   .G...G.....CC........                                         679551
243       225472   C.TGA.......C..T.....                                         225492
243       15832    .GT....G.GA....G....                                          15852
                        \                                                      
                        |                                                      
                        C
243       576611   ..                                                            576612
243       578739   ..                                                            578740
243       582628   ..                                                            582629
243       1004605  ..T..                                                         1004609
243       1014920  ..T..                                                         1014924
243       148277   C....CA....CC..T.....A...                                     148253
243       566465   C.T......G.CC.TT.....A...                                     566441
243       433480   ..T..                                                         433476
243       223595   ..T..                                                         223591
243       684471   ..T..A...G..                                                  684460
243       649637   C.T.........C.C.T......                                       649615
243       53639    C.T..C.....CT..T.....G..                                      53616
243       2501697  ..T..                                                         2501701
243       475876   ..T......                                                     475884
243       1314302  ..T..                                                         1314298
243       1070158  ..T.........C.AT.....                                         1070138
243       1105195  C.T........                                                   1105185
243       601999   ...........                                                   602009
243       1630460  C..........CC..T...                                           1630442
243       12464    C.T..CA....CC..T.....                                         12444
243       529768   .....A....                                                    529777
243       595133   ....                                                          595136
243       639342   ..T..G........                                                639355
243       681021   ..-......                                                     681028
243       219232   C.T......                                                     219224
243       598285   ..                                                            598286
243       1131376  .........                                                     1131384
243       942021   ..T..CA....                                                   942031
243       944489   ..T..CA....                                                   944499
243       1119534  ..T..C...                                                     1119526
243       892786   ..T...A....--..T.....A.T.C....                                892759
243       865615   --........                                                    865622
243       924796   ..TG.....                                                     924804
243       1848580  ..T.A....                                                     1848572
243       1047668  C.T.........                                                  1047679
243       1053600  C.T.........                                                  1053611
243       1830454  ..-.........C..T...                                           1830437
243       1824528  ..-.........C..T...                                           1824511
88        1246760  C.T.........T..T.....                                         1246740
88        205550   .GT........CC..T..T..A.T.AA...T....                           205516
88        2308643  C.T.......ACC..T.....A...                                     2308619
88        48089    C.T..C...                                                     48081
88        1528799  ....ACA.....C..T.....T...                                     1528775
88        139562   ..T...C...                                                    139553
88        304749   C.T........CC..T.....                                         304729
88        19321    ..T.....A..CC..T..T..A.G..A..                                 19293
88        871857   C.T........CC........A...                                     871833
88        2302266  ..T..G..A.TCT...T....A.T..-....T...                           2302233
88        1319993  ..T........CC...T....                                         1319973
88        1845200  C.T.....A...T..T.....A....                                    1845175
88        135481   C.T..G....AGT..T.....                                         135501
88        1579290  C.T.A.A....CC..T.....                                         1579270
88        155335   C.T..C..AG.CC..T.....                                         155355
88        153224   C.T........CC..T.....                                         153204
88        1408493  ..........TCT..T.....                                         1408473
88        3129293  C.T..CA...AAC..T.....                                         3129313
88        238516   C.T..GA..T.C..AT.....                                         238496
88        240326   C.T..GA..T.C..AT.....                                         240306
88        2157715  C.T..CA....CC..T.....                                         2157735
88        824778   C....G......C...A....                                         824798
88        2190487  C.T..CA....CC..T.....                                         2190467
88        2043035  C.T........CC..T....                                          2043054
88        818073   C........G.CC..T.....                                         818093
88        821684   C........G.CC..T.....                                         821704
88        1253020  C.T..C.....CC..T...                                           1253038
88        2095334  C..........                                                   2095324
88        2689     ..T..G.....-C..T.....                                         2670
88        1128554  ..T..CA....                                                   1128544
88        1480337  ..T.A..G...                                                   1480327
88        2170632  C.T..CA.....C..                                               2170646
88        2208839  ..T..CA....C..--.....A.T.AA...TA...--......                   2208877
88        2218959  ..T..CA....C..--.....                                         2218977
88        1309385  ..G..CA....                                                   1309375
88        2184937  C.T......G..G..                                               2184951
88        69417    C.T........CC..--...CT...TA...--...TG....G.G.T...G.....       69467
88        2437623  C.T..CA..G.CC..T.....                                         2437603
88        1430998  CAT.A......CC..T.....A...TA....                               1430967
                            \                                                  
                            |                                                  
                            T
88        126467   ..T.....                                                      126460
88        128146   ..T.....                                                      128139
88        3443497  C..T.......CC..T.....                                         3443477
88        3450073  C..T.......CC..T.....                                         3450053
88        150757   A.T......G..                                                  150768
88        2446373  C.T..A...G..                                                  2446362
88        1808001  C.T.T......                                                   1807991
88        2930692  C.T........                                                   2930702
88        133106   C.T........                                                   133116
88        157509   C.T........                                                   157519
88        213244   ..T........                                                   213254
88        200849   C.T........                                                   200859
88        649734   C.T...A....                                                   649744
88        1379914  ..T.AG.....                                                   1379904
88        1972157  ..T..CA....CC..A.....                                         1972137
88        1104622  ..T.....AG.--........A.T.AA......                             1104592
88        3992000  C.T..CA..G.-...T.....                                         3991981
88        1018077  ..T..C...                                                     1018069
88        4175921  C.G..CC....                                                   4175931
88        1375770  ..A..G.....                                                   1375760
88        890059   CA...C...G..                                                  890070
88        992145   C.T.A.........--.....A..                                      992168
                             \                                                 
                             |                                                 
                            TC
88        1453306  ..A..G...T..                                                  1453317
88        77157    ..T..                                                         77153
88        1606793  ..T.A.A...                                                    1606784
88        2209181  C.T.......                                                    2209172
88        2219476  C.T.......                                                    2219467
88        121343   ..T..C....                                                    121352
88        1429485  C.TG......                                                    1429494
88        132128   .........                                                     132120
88        1049530  C.A......G..                                                  1049541
88        1201763  C.T......                                                     1201755
88        45337    ..T......                                                     45329
88        59328    C.T......                                                     59320
88        1708404  C.A...A....                                                   1708394
88        3568261  C.T......                                                     3568253
88        3584672  C.T......                                                     3584664
88        58930    .....CA....                                                   58920
88        108116   ..T..A...                                                     108124
88        250354   C.T..C...                                                     250346
88        252823   C.T..C...                                                     252815
88        245379   C.T......                                                     245371
88        3563198  C.T......                                                     3563190
88        935082   ..T......                                                     935090
88        975786   C.T......                                                     975794
88        2843375  C.T..C...                                                     2843383
88        136034   C.T........                                                   136024
88        990834   C.T......                                                     990842
88        141822   C.A........                                                   141812
88        183556   ..T..G...                                                     183548
88        1252390  .GT......                                                     1252398
88        995683   C.T........                                                   995693
88        1192495  C....CA....                                                   1192485
88        1749017  C.T..CA....                                                   1749027
88        1768649  C.T..CA....                                                   1768659
88        1307560  C.T.......                                                    1307569
88        1493210  C..........                                                   1493200
88        1532214  ..T........                                                   1532224
88        2026865  C.T........                                                   2026875
88        1877258  CAT.....                                                      1877265
88        99172    C.T..CA....                                                   99182
88        1242642  ..A..CA....                                                   1242632
88        3160893  C......                                                       3160887
88        207444   C.-...C....CG..T.....A.T.AA......T..                          207410
88        108297   C.T......                                                     108289
88        1468260  C.T...A...                                                    1468251
88        1321801  ..TT.....                                                     1321793
88        2151314  .                                                             2151314
88        2246034  C.T..CA....                                                   2246024
88        1050488  .AT..CA....-C..T.....                                         1050507
88        307174   C.T........                                                   307184
88        309290   C.T........                                                   309300
88        224378   C.T......                                                     224386
88        1165691  C.T......                                                     1165683
88        1495696  ..T.....                                                      1495703
88        1817743  C.T......                                                     1817751
88        3274409  C.TG.....                                                     3274417
88        181405   C.T...A....                                                   181415
88        182163   ..T......                                                     182171
88        161201   C.T......                                                     161193
88        1882962  C.T.T....                                                     1882954
88        1380641  ..T..                                                         1380637
88        1120376  C........                                                     1120384
88        2970585  ..T..                                                         2970589
88        176574   ..T......                                                     176582
88        1539207  ..T..                                                         1539203
88        834597   --A.......                                                    834604
88        3923774  ..T..A...                                                     3923782
88        284460   ..T.A....                                                     284468
88        1265406  ..T...                                                        1265401
88        953872   ..T.TG.....                                                   953882
88        183317   ..T.........C..TT....                                         183297
88        9535     --.......                                                     9529
88        194638   ..                                                            194637
88        953598   ..                                                            953599
88        2473813  C.-........                                                   2473804
88        2479044  C.-........                                                   2479035
88        160150   ..T..                                                         160154
88        198999   ..                                                            199000
88        2250235  ..T..                                                         2250231
88        1922827  ..T..                                                         1922823
88        1566227  .                                                             1566227
88        662272   .                                                             662272
88        1494943  .                                                             1494943
88        1103478  C.T..CA....CC.....G..A..                                      1103501
88        8937     --........                                                    8944
88        269074   ..T..                                                         269078
88        35977    --.G.........A.......                                         35999
                            \      \                                           
                            |      |                                           
                           GC     AA
88        278732   ..-......                                                     278739
88        281234   ..-......                                                     281241
88        871474   --A........                                                   871466
88        3914357  ..T..CA....                                                   3914347
88        2075109  ..A......                                                     2075117
                   \                                                           
                   |                                                           
                   C
88        1231208  .                                                             1231208
88        2656526  C.T.T......                                                   2656536
88        3976437  ..T..CA....CC..T...                                           3976419
88        244127   --.......                                                     244133
88        248591   --.......                                                     248597
88        2282844  ..                                                            2282843
88        2284807  .                                                             2284807
88        67654    .                                                             67654
88        697315   .                                                             697315
88        2315113  .                                                             2315113
88        19198    .                                                             19198
88        145611   ..                                                            145610
88        1366026  .                                                             1366026
88        3492729  C.T........CC..T.....                                         3492709
88        1562553  CCTG.......CT..T.....                                         1562533
88        4213040  --......                                                      4213045
88        1517669  ..T..                                                         1517665
88        1284618  C.T..G....ACC..T.....                                         1284638
88        1119307  C...A......                                                   1119317
88        15643    ..-........CT..T.....A....                                    15667
88        1300656  ..T..CA....CC.A......                                         1300636
88        1127570  A.A..CA....AC..T.....                                         1127590
88        1249751  ..                                                            1249750
88        2105387  ..T.T......CC..-.....                                         2105368
88        1913520  C.T.....C..                                                   1913510
88        22323    .                                                             22323
88        926136   G..........                                                   926146
88        2903279  ....                                                          2903276
88        1175042  C.T.......TAC..T.....                                         1175062
88        36373    C.T.........C..T..T..A..                                      36350
88        222931   .                                                             222931
88        970667   ..T..CA....                                                   970677
88        1125761  C.T..CA....                                                   1125751
88        2302877  C.G......                                                     2302869
88        1568671  ..T...A....CC..T..A..A.T.AA......                             1568703
88        26330    ..T..                                                         26326
88        1471110  ..T.C......                                                   1471100
88        141103   C.T...A....                                                   141113
88        2251133  ..T..CA....                                                   2251123
88        1942246  C.T..A..A..CC..A.....                                         1942226
88        104243   C.A......                                                     104251
88        1524020  C.T...A..                                                     1524012
88        1782671  C.T.......TCT..T.....                                         1782651
88        46269    ..T......                                                     46261
88        981573   C........                                                     981581
88        1555706  ..T............T.....A..                                      1555729
88        33081    ..T.......                                                    33072
88        1370105  ......A....                                                   1370095
88        907615   C.T........                                                   907625
88        2472843  C.G..C....                                                    2472834
88        1296057  ..T..CA....CT..T.....                                         1296077
88        647128   ..T..                                                         647124
88        1384702  C.G........                                                   1384692
88        89970    ..T.......                                                    89961
88        1017514  ..                                                            1017513
88        2007568  C.T..A..A.TCC........                                         2007548
88        2012733  C.T..A..A.TCC........                                         2012713
88        107564   ..-..CA.T...C..T.....                                         107545
88        383556   C.T..C....TCC..T.....                                         383576
88        2293135  C.T..CC....                                                   2293145
88        305862   --........                                                    305869
88        1733857  .CT..CA...TCC........                                         1733837
88        328760   ..G..                                                         328756
88        2138129  ..T.....T..CC..T...                                           2138147
88        1597673  ..T..                                                         1597669
88        3345103  C....C...                                                     3345095
88        383929   C.T..C.....CC..T.....                                         383949
88        399234   C.T..C.....CC..T.....                                         399254
88        2252576  .                                                             2252576
88        3639283  CCT.......                                                    3639292
88        2202930  ..T..C....                                                    2202939
88        2204525  ..                                                            2204524
88        2214645  ..                                                            2214644
88        981964   ..T......                                                     981972
88        166539   C.A.....                                                      166546
88        1414547  C.T.......ACC..T.....                                         1414527
88        994639   C.T...                                                        994634
88        1250461  ..                                                            1250460
88        1322939  ..T..                                                         1322935
88        4039061  C.G..C...                                                     4039069
88        688642   C.T.......                                                    688651
88        427750   .                                                             427750
88        188771   .                                                             188771
88        1154336  ..T..CT...TG...A...-.....                                     1154359
88        1272505  C.T.A....                                                     1272497
88        1278850  C.T.A....                                                     1278842
88        1374068  ..T..G.....                                                   1374078
88        1529995  ..T......                                                     1529987
88        1097583  C.T......                                                     1097575
88        2197082  ..T..                                                         2197078
88        2203302  C.T.....A..                                                   2203312
61        2395694  C.T..C......C..T.....                                         2395714
61        2504585  ..T..GA....AC.C......A..TAA...AT...AA.....                    2504626
61        2588206  C.TT........T.--.....A..                                      2588185
61        3423082  C.T......G.CC..T...T.A.T.AA...T....                           3423048
61        2851477  C....CA.A.TCT........A...AA...A..                             2851445
61        1979722  C.T....                                                       1979716
61        1127829  A.G..CA....CC..T.....                                         1127809
61        4172182  C.TT.CT....CC..T.....A....A...                                4172153
61        1721108  C.T..C.....CC..T.....A.C..A...                                1721137
61        2553466  C....G..C..CC..T....                                          2553447
61        2616808  .GT...A....CC..T.....                                         2616788
61        335612   C.T.A......CC..T.....                                         335592
61        2305182  ..T..                                                         2305178
61        1269424  C.T...T..                                                     1269432
61        2168394  .                                                             2168394
61        2175716  .                                                             2175716
61        2178395  .                                                             2178395
61        2497317  .AT........CTA.T.....A...                                     2497293
61        2501843  .AT........CTA.T.....A...                                     2501819
61        968861   ..T.ACA....CC..T.....A...                                     968885
61        976135   CAT........CC.AT.....G.T..A..                                 976163
61        815421   ..T..C.....CC..T.....A...--.....                              815392
61        814503   C.TGA.......G..T.....                                         814523
61        2093280  C.T..CA....CT..T.....                                         2093300
61        1036816  --.......                                                     1036810
61        959962   C.T.A.....A.C..T.....A...                                     959986
61        870711   C.T..CA....GC...T....                                         870691
61        1668118  C.G..CA....CT..T.....                                         1668138
61        4151325  ..T.TC...T..C........                                         4151305
61        3882352  CAT.........G..T.....                                         3882372
61        1058589  C.TT.A...G.CC..T.....                                         1058569
61        4191793  CGT.ACC.....C..T.....                                         4191813
61        4119183  ..T........CG..T.....                                         4119203
61        4121488  ..T........CG..T.....                                         4121508
61        732730   G.T..CC....CC..T.....                                         732710
61        1826227  C.TG.C.....CC.AT.....A..                                      1826250
61        2123079  C.T..C.....CC...T.T..A..                                      2123102
61        2746221  C.T..CA....CC..T.....                                         2746201
61        535465   ..T........CC..T....--...TTT..AA....T.......                  535506
61        810740   ..T...A....CC..T.....                                         810720
61        656198   ..G....G...CC.......                                          656217
61        586149   C.T......G.CC..T.....                                         586169
61        1164742  .                                                             1164742
61        3153832  .                                                             3153832
61        63708    ..T.TC.G...AC..T.....                                         63688
61        2087695  C....CA....CC..T.....                                         2087715
61        120241   C.T.TC.....CC..T.....                                         120221
61        1056995  CGG..CC....CT..A.....                                         1056975
61        1804351  C.T..CA....CC..T.....T....T...                                1804382
                                     \                                         
                                     |                                         
                                    TA
61        2514287  C....CA.....CCA......                                         2514267
61        4214770  C.T.A.CG...CC..T.....                                         4214750
61        2423494  C.T.TC...G.C...T.....                                         2423514
61        4019891  C.T.......ACC..T.....                                         4019911
61        1126405  G.T.........C..T.....A...A.T.......AA.....                    1126450
                                            \                                  
                                            |                                  
                                         TAGG
61        2766279  ..T..CA....CC..T.....-....A.....                              2766309
61        479347   C.T..CA....CT.AT.....-..T.A.....                              479377
61        2722677  C.T..AA..G.CC..T.....                                         2722697
61        3289490  ..T..C......G...                                              3289505
61        1586524  C.T.....A..CC..T....                                          1586543
61        687002   C.A........CC..T.....                                         686982
61        3992511  CGT........CT..T...                                           3992529
61        3667453  C.T.A.......C..T.....                                         3667433
61        3921413  C.T....G...CC..T.....                                         3921433
61        2740889  C.T.........C..T.....A...TA......                             2740921
61        3410262  C.T......                                                     3410254
61        95854    C.T..A..A..CC..T.....                                         95874
61        3430169  C.T......                                                     3430177
61        1957723  C.T......                                                     1957715
61        3905749  ..T..CA.....C..T..T..                                         3905769
61        3849664  .........G.CG..T.....                                         3849644
61        1473667  C.T..C...G..                                                  1473656
61        1476794  C.T..C...G..                                                  1476783
61        1702527  C.G......G..                                                  1702516
61        3938589  ..T........CC..T.....A.........C......                        3938548
                                       \                                       
                                       |                                       
                                    GAAT
61        3910030  ..T.A....G..                                                  3910041
61        3917259  ..T.A....G..                                                  3917270
61        4523940  C.G......G..                                                  4523929
61        4526709  C.G......G..                                                  4526698
61        1831615  C.T..A.....                                                   1831605
61        1176956  C.T........CC.TT.....A.T..A...                                1176927
61        1183862  C.T........CC.TT.....A.T..A...                                1183833
61        1698995  C.T..C...                                                     1699003
61        2506591  CAT..G.....                                                   2506601
61        2565158  ..T..CA....                                                   2565148
61        2742031  C....CA....                                                   2742021
61        2745675  C....CA....                                                   2745665
61        1119097  C.T..CAGA..CCCA......T...AAG..A.....A......                   1119055
61        1237232  C.T......G..                                                  1237221
61        1245633  C.T......G..                                                  1245622
61        3897954  A.T......                                                     3897946
61        591482   C.T...A...                                                    591473
61        3991728  C.T......                                                     3991720
61        385116   C.T......                                                     385108
61        3853267  ..T......                                                     3853275
61        3083773  ..T..C...                                                     3083765
61        1078157  ..T..G...                                                     1078149
61        1084094  ..T..G...                                                     1084086
61        1085619  ..T..G...                                                     1085611
61        1092025  C.T...A..                                                     1092017
61        1095608  C.T...A..                                                     1095600
61        1390938  A.T..A...                                                     1390930
61        1395934  A.T..A...                                                     1395926
61        1954484  C.T......                                                     1954476
61        2109287  C.T........                                                   2109297
61        2112484  C.T........                                                   2112494
61        2363606  G.T......                                                     2363614
61        2372556  G.T......                                                     2372564
61        2414816  ..T..G...                                                     2414808
61        4164792  ..T......                                                     4164784
61        4218006  C.T...A..                                                     4217998
61        4221779  ..T......                                                     4221787
61        589841   C.T..A...                                                     589833
61        809578   ..T..                                                         809582
61        999958   C.T......                                                     999950
61        1771460  ..T......                                                     1771468
61        2043414  ..T......                                                     2043422
61        4117794  C.T......                                                     4117802
61        932629   C.T.C....                                                     932621
61        994792   ..T..G.....                                                   994802
61        2261270  C.T..C...                                                     2261262
61        2548627  ..T..C...                                                     2548635
61        3205909  C.T......                                                     3205901
61        3210614  C.T......                                                     3210606
61        3954754  C.T..G...                                                     3954762
61        844016   C.T......                                                     844024
61        1107335  C.T.C....                                                     1107327
61        2101077  C.T..G...                                                     2101085
61        3227543  C.T......                                                     3227535
61        3884440  C....A...                                                     3884448
61        4288772  A.T..C...                                                     4288764
61        4300019  A.T..C...                                                     4300011
61        512851   C.T...A..                                                     512859
61        1362371  C.A..C...                                                     1362363
61        1687196  C.T..C...                                                     1687204
61        2574522  C.T......                                                     2574514
61        155687   A.T......                                                     155695
61        159767   A.T......                                                     159775
61        4486858  C..........                                                   4486868
61        3868311  .GA..C...                                                     3868319
61        4105911  A.T..C.....                                                   4105901
61        4113557  ..T......                                                     4113565
61        4534786  C.T...A....                                                   4534776
61        804610   ..T.....                                                      804617
61        2382185  C....C...                                                     2382177
61        534884   C.T........                                                   534874
61        983371   ..TG....                                                      983378
61        1387422  ..T..G..                                                      1387429
61        1394405  ..T..G..                                                      1394412
61        1850329  CAA........                                                   1850319
61        1568997  G.T..C.....                                                   1569007
61        3978483  C.T..G....                                                    3978474
61        3990351  C.T..G....                                                    3990342
61        810407   C.T.TC.....                                                   810397
61        1022476  .........                                                     1022468
61        1553875  C.T..CA....                                                   1553885
61        3887920  C.T......C...A..........G..                                   3887950
                            \      \                                           
                            |      |                                           
                           GC     AA
61        845990   .                                                             845990
61        4094861  ..T.TG....                                                    4094852
61        2782689  C.T......                                                     2782697
61        3203152  C.G........CC......                                           3203134
61        765851   C.T.A....                                                     765859
61        794042   C.T.A....                                                     794050
61        795303   C.T.A....                                                     795311
61        797227   C.T.A....                                                     797235
61        2327284  ..T....                                                       2327290
61        1468181  C........                                                     1468173
61        1630251  A.T......                                                     1630259
61        4433922  ..G......                                                     4433930
61        909002   ..T......                                                     909010
61        922809   ..T......                                                     922817
61        1129841  C.T..C...                                                     1129833
61        2370127  C....C...                                                     2370119
61        3495178  C.T......                                                     3495170
61        4006544  .........                                                     4006536
61        4435586  ..G......                                                     4435594
61        4453089  ..G......                                                     4453097
61        3564894  C.T......                                                     3564886
61        3290963  C.T......                                                     3290971
61        3686710  C.T.......                                                    3686719
61        4122778  C.T..C...                                                     4122770
61        3246736  ..T..C...                                                     3246728
61        2018962  C.T........                                                   2018952
61        4017120  ..T..G...                                                     4017112
61        1520586  C.T......                                                     1520594
61        2674247  C.T......                                                     2674239
61        4219677  C.T......                                                     4219669
61        4185696  ..T.....A..                                                   4185686
61        934238   ..T..                                                         934242
61        2371274  C....                                                         2371278
61        2384685  C....                                                         2384689
61        2504964  ..T..                                                         2504968
61        1700826  C....                                                         1700830
61        3693278  ..T..                                                         3693282
61        953096   ..T......                                                     953104
61        962715   ..T......                                                     962723
61        1127215  ..T..                                                         1127211
61        4025103  ..T..                                                         4025107
61        490053   ..T..                                                         490049
61        4365151  C.T.....                                                      4365158
61        4392584  C.T.....                                                      4392591
61        1638269  C.T....                                                       1638275
61        1775528  --A.......                                                    1775521
61        3898784  C.T......                                                     3898776
61        3942112  .                                                             3942112
61        3332935  ..                                                            3332934
61        337945   C.........                                                    337954
61        610974   C....                                                         610978
61        2005398  ..T..                                                         2005402
61        2443310  C.T.C...                                                      2443317
61        3941037  ..T..                                                         3941041
61        2789043  C.T.......                                                    2789034
61        3932084  ..                                                            3932085
61        4000759  ..-..C.....CC..T.....A..                                      4000737
61        1205602  --.......G..                                                  1205593
61        584744   ..T......                                                     584752
61        823517   ..T..                                                         823513
61        1690568  C.T..G...                                                     1690576
61        2170738  ..                                                            2170737
61        2530014  ..T..                                                         2530010
61        836524   ..                                                            836525
61        2744513  C.T.........C..T.....                                         2744533
61        4095936  ..                                                            4095937
61        1326143  ..-........                                                   1326134
61        2007835  ..T..                                                         2007831
61        2244883  C.T...A....CC..T.....-....T...                                2244855
61        2238294  C.T...A....CC..T.....-....T...                                2238266
61        4134921  C.TG.CC....CC......                                           4134939
61        1211611  C....                                                         1211607
61        1227065  C....                                                         1227061
61        1231666  C....                                                         1231662
61        4201386  ..                                                            4201385
61        4160343  C....                                                         4160347
61        3216108  .                                                             3216108
61        1130846  .                                                             1130846
61        2057709  ..T..                                                         2057705
61        2474939  .                                                             2474939
61        2981782  .                                                             2981782
61        892413   C.T......                                                     892421
61        1147809  .                                                             1147809
61        2258435  .                                                             2258435
61        3869585  .                                                             3869585
61        3999621  ..T..                                                         3999617
61        2118757  C........                                                     2118749
61        851016   ..T..                                                         851012
61        894792   C.T......                                                     894800
61        895916   C.T......                                                     895924
61        1211289  C.T.A......CC..T.....                                         1211309
61        1226041  C.T.A......CC..T.....                                         1226061
61        2005640  .                                                             2005640
61        701293   .                                                             701293
61        128284   --.......                                                     128278
61        4109131  --.......                                                     4109125
61        1204893  --.......G..                                                  1204884
61        3118640  ..T..                                                         3118644
61        3121247  ..T..                                                         3121251
61        3838163  --.......                                                     3838157
61        1276537  --.......                                                     1276531
61        1280633  --.......                                                     1280627
61        4095199  C...-....                                                     4095192
61        193517   C.T......                                                     193509
61        579002   --.......                                                     579008
61        4124591  ---......                                                     4124596
61        3672164  --....A....                                                   3672172
61        798771   --A......G..                                                  798780
61        245183   .                                                             245183
61        2100031  C.T...A....CT...T......C.AA.....                              2100063
                                       \                                       
                                       |                                       
                                       C
61        3371122  ..T..A.....CC........                                         3371102
61        918352   -....C...                                                     918345
61        2493481  -..C.....                                                     2493488
61        4107294  ..                                                            4107293
61        904577   -....C...                                                     904570
61        915592   -....C...                                                     915585
61        2074271  C.T.....                                                      2074278
61        2396580  ..                                                            2396579
61        969069   ..T..C.....CC..T..T..A...TA....                               969099
61        4015420  .                                                             4015420
61        3497702  -..G.......                                                   3497711
61        745196   .                                                             745196
61        4112935  .                                                             4112935
61        930123   ..                                                            930122
61        966501   .                                                             966501
61        3298533  .                                                             3298533
61        3739036  .                                                             3739036
61        4432811  .                                                             4432811
61        4499636  .                                                             4499636
61        4027410  C.T.....                                                      4027417
61        935775   ..                                                            935774
61        2663013  .                                                             2663013
61        2665400  .                                                             2665400
61        2830182  ..T..G.....CT..T.....A...T....                                2830211
61        3863941  C.T......                                                     3863933
61        4100257  A.T........C...T....                                          4100238
61        538362   --.T.......                                                   538354
61        754173   --.......                                                     754167
61        1716475  C.T..CA....                                                   1716465
61        2394838  ....-....CA.C..T.....                                         2394819
                   \                                                           
                   |                                                           
                   G
61        2651479  C.TG....C..                                                   2651489
61        3254701  .                                                             3254701
61        4043107  .GT......                                                     4043115
61        4035019  ..                                                            4035018
61        4039748  ..                                                            4039747
61        719900   C.T..CA....AC..T.....                                         719920
61        727476   C.T..CA....AC..T.....                                         727496
61        3946004  ..T.....CT..C..T.....T.....--..A...C.......                   3945962
                                      \                                        
                                      |                                        
                                     AA
61        3946915  ..T.....CT..C..T.....T.....--..A...C.......                   3946873
                                      \                                        
                                      |                                        
                                     AA
61        3956306  ..T.....CT..C..T.....T.....--..A...C.......                   3956264
                                      \                                        
                                      |                                        
                                     AA
61        3979186  ..T.....CT..C..T.....T.....--..A...C.......                   3979144
                                      \                                        
                                      |                                        
                                     AA
61        3947078  C.GG....CT..C..T.....T.....--..A...C.......                   3947036
                                      \                                        
                                      |                                        
                                     AA
61        2464815  C.T......                                                     2464823
61        3824722  ..T......                                                     3824730
61        4490159  ..T..                                                         4490163
61        397572   C.T..CA....CT........                                         397592
61        851683   ........T..                                                   851673
61        953637   C.T........CC..T.....A..                                      953660
61        954563   C.T........CC..T.....A..                                      954586
61        963256   C.T........CC..T.....A..                                      963279
61        2058377  C.T.T.....TCT..T.....G...A....                                2058407
                                          \                                    
                                          |                                    
                                          T
61        2405988  .                                                             2405988
61        1755070  ..                                                            1755071
61        2275041  C.T........CC..T.....                                         2275021
61        584384   C.T.....A..C.A.T.....                                         584364
61        3823570  C.T..C...                                                     3823578
61        1884848  C.T........                                                   1884838
61        2404853  .....C...                                                     2404861
61        4135919  C.T......                                                     4135927
61        2486123  --.......                                                     2486129
61        3397408  C..........                                                   3397398
61        611209   C..G.CA...TCC..T.....                                         611229
61        4138517  C.T.......                                                    4138508
61        4138049  ..T..                                                         4138045
61        118819   C...A.....                                                    118810
61        1423475  ..T......                                                     1423483
61        1430940  ..T......                                                     1430948
61        2577507  ..T..G...                                                     2577499
61        2113655  C..........CC..T...                                           2113637
61        3944799  ..T...A...                                                    3944790
61        3955103  ..T...A...                                                    3955094
61        4399477  C.T......                                                     4399469
61        4005633  C.T..CA.....C..T.....TC..T...                                 4005661
61        4371351  C.T......                                                     4371343
61        4406402  C.T......                                                     4406394
61        2614157  ..T..CA.A..CT..T.....A..                                      2614180
61        839994   C.T..CA.....C..T.....-..T.A....                               840023
61        2534026  C.T........                                                   2534036
61        708956   ..T..G.....                                                   708946
61        2723766  C.T..A.....CC..T.....                                         2723786
61        488349   ..T......G.CC.....                                            488332
61        1435476  ...........CC..T...                                           1435494
61        2451653  C.T..G..                                                      2451660
61        2456167  C.T..G..                                                      2456174
61        2021367  ..                                                            2021368
61        1192405  C........                                                     1192413
61        2653326  C.T..CA.....C..T.....                                         2653346
61        901258   -....C...                                                     901251
61        97451    C.G.A......C..                                                97438
61        946230   ..T......                                                     946222
61        4307704  C.G........CC..T.....                                         4307724
61        4019134  C.T.....A..CC..T.....                                         4019114
61        2413797  C.T..C...                                                     2413789
61        4288462  C.T........                                                   4288472
61        4299709  C.T........                                                   4299719
61        3410980  .                                                             3410980
61        640608   ..T..A....ACT..T........                                      640585
61        535110   C.T.........                                                  535099
61        4204495  C.T..CA....CC.AT.......                                       4204473
61        4206673  C.T..CA....CC.AT.......                                       4206651
61        4209611  C.T..CA....CC.AT.......                                       4209589
61        647949   ....-...A...C..T.....A...                                     647926
                   \                                                           
                   |                                                           
                   C
61        1598895  --.......                                                     1598889
61        836282   .A....A....CC..T....                                          836263
61        4089472  ..T..G..                                                      4089465
61        732054   C.T.T.C....CC..T.....                                         732074
61        2007368  C..........                                                   2007358
61        3880019  ....-......                                                   3880010
                   \                                                           
                   |                                                           
                   C
61        2649801  C........                                                     2649793
61        2428106  C.T..A.....CC..T.....A...                                     2428080
                        \                                                      
                        |                                                      
                       CT
61        845226   ..T..A...                                                     845218
61        1587807  C.T......                                                     1587799
61        1544667  C.T..CA....CC..AA....A...AT...T....                           1544701
61        2850060  ..                                                            2850059
61        2635893  C.........                                                    2635884
61        498871   C..........                                                   498861
61        2158331  A.T..CA....CC..A.....A..                                      2158308
61        4179157  C.....                                                        4179152
61        92172    ..-.......TGT..T.....A...AA....                               92143
61        950085   C.G........                                                   950095
61        298432   .                                                             298432
61        1778470  C.T.......                                                    1778479
61        2623518  ..T........                                                   2623508
61        571412   C.T........CC.TT.....A..                                      571389
61        4664327  --.......                                                     4664333
61        806561   ..A..A.....CC..T.....                                         806541
                   \                                                           
                   |                                                           
                   C
61        1725153  C.T......                                                     1725161
61        1736351  C.T......                                                     1736359
50        1571571  C.TGA......CC..T.....A.T.AA...AT...A....                      1571610
50        605070   C.T..CA....CC..-.....                                         605051
50        113538   ..T..CA.AGTC...T.....A...AA...AA...AA.....                    113579
50        3623609  ..T..CA.....C.....T..                                         3623589
50        1311618  C..G.CA...TGC..T.....                                         1311598
50        1316365  C..G.CA...TGC..T.....                                         1316345
50        1630649  C.T.T......CTG.T.....A....A...TA....                          1630614
50        3207770  G.T......G..                                                  3207781
50        233155   ..T.AG.....CC.TT.....A.T.AA...T....                           233121
50        1915764  C.T.....C..CC..T.....A.T.AA.....                              1915795
50        2298109  C.T......GTCC..T.....A...                                     2298133
50        2274886  C.TT.CA....CC..A.....A...TA......                             2274918
50        3341795  C.T..GA...TCC..T.....A...AT...--.....                         3341829
50        1681788  C.T.A......                                                   1681798
50        3951424  C.T.......T.G.AT.....A...                                     3951448
50        3957503  C.T.......T.G.AT.....A...                                     3957527
50        4911796  C.T........CT..T.....A.T.AA.....                              4911827
50        3581145  C.T..A.....CC..T.....A.T.AA.....                              3581114
50        3555525  C.T.....T.TCC..A.....A.T.AA.....                              3555556
50        4909523  C.T..CA....                                                   4909533
50        1156781  C.T...A...T.C..T.....A.T.AA....T..                            1156748
50        294525   C.T.A.A....CC..T.....                                         294505
50        388045   A.T..A...                                                     388037
50        3340274  C.T........CC..T.....AC..A....--C..A......                    3340235
50        1147041  C.G.A....G..C..T..T..A...TT...-A......                        1147005
50        2324739  C...........C........                                         2324759
50        4710775  C.T..CA........--....A....A..                                 4710747
                             \                                                 
                             |                                                 
                            CG
50        1860168  C...A.......C..T.....                                         1860188
50        1755511  C.T..CA....AC..T.....                                         1755491
50        1760740  C.T..CA....AC..T.....                                         1760720
50        1007566  ..-....                                                       1007561
50        1231351  C.T......G.CC.....T..                                         1231371
50        1630092  ....                                                          1630089
50        4532974  C.T..G...G.CC..T.....                                         4532994
50        577369   C.T...C....CC..T...C.T...                                     577393
50        140684   C.T..CA....CC..T.....A...TA.....                              140715
50        2346053  ..T..GA.A...C..T.....                                         2346073
50        3322223  C.T........CC..T.....                                         3322203
50        4141673  C....CA....CC..T.....                                         4141653
50        1845664  ..T..G..A..CC..T.....                                         1845644
50        2788650  ..TC.CA....CC..T.....A...                                     2788626
50        3603387  ..T.TCA...A.T..T.....                                         3603407
50        165308   C.T.......TCT..T.....A...--...AA...C..C...                    165269
50        2937355  ..T..CA..G.CC..T.....                                         2937335
50        4032384  ..T..CA....CC..T.....A...                                     4032408
50        4662690  C.T..CA....CC..T.....                                         4662670
50        1949747  ..T..CA...T.C..T.....A...                                     1949771
50        2053098  A.T..CA....CC..T.....A...                                     2053074
50        1468023  C.T..CC....CC..T.....A...                                     1467999
50        1471606  C.T..CC....CC..T.....A...                                     1471582
50        3677517  ..T..CA.....C..T.....                                         3677497
50        1816324  ..A..CA.AG..T.....A.G...                                      1816301
50        3518537  C.T.A.A.....T..T.....A..                                      3518514
50        3943153  C.T.........C..T.....                                         3943173
50        3948905  C.T.........C..T.....                                         3948925
50        3267520  ..G..                                                         3267524
50        4287593  ...........CC..T.....A..                                      4287570
50        898448   C.T..CC....CC..T.....A..                                      898425
50        3315480  ..T..CA..G.CC..T.....                                         3315460
50        4363740  ..T..G.....CC..T..T..A..                                      4363763
50        1329161  ..T..CA....CC..T.....A..                                      1329138
50        3285525  C.T......T..TG.T.....A....                                    3285550
50        309559   C.T..CA...TCC..T.....A...                                     309535
50        1070484  C.T..CA..C.CC..T.....A...--.....                              1070513
50        4172079  ..TG.CA....CC..T.....                                         4172099
50        2006919  ..T........CC..T.....A...                                     2006895
50        1945396  C.TT.......AC..T.....                                         1945376
50        4476810  ..T........CC.AT.....A...                                     4476834
50        2905933  ..T.TCA..G.CC..T.....-..T.A...AT...AT......                   2905892
50        1721920  C.T..G....TCC........                                         1721940
50        1724115  C.T..G....TCC........                                         1724135
50        1727505  C.T..G....TCC........                                         1727525
50        2931874  C.A..CA...TCC..T.....A...                                     2931850
50        2377260  C.T........CC..T.....                                         2377240
50        2456277  C....CA.....C.AT.....                                         2456297
50        1410300  C.T.....A...C..T.....                                         1410280
50        2852115  ..T.........C..T..T..                                         2852095
50        1165838  C.T.........G..T.....                                         1165818
50        108643   ..T........CC..T.....                                         108623
50        1442943  ..T..CA...TCC..T.....                                         1442963
50        1723770  C.T........CC........                                         1723790
50        2700970  C.TG.......CC..A.....                                         2700990
50        1347168  C.T..C..A.ACC..T.....-...AA...AA...AA.......                  1347126
50        1475668  C.T..AA....CC........                                         1475648
50        2479331  C.T..CC...T.C.....T..                                         2479351
50        2861442  C.T.........C..T.....                                         2861422
50        3926867  ..T..CA....A...T..A..                                         3926847
50        1626942  C.T.A...AG..C.TT.....A..                                      1626919
50        2405945  C.T........CC..T.....                                         2405925
50        2413615  C.T........CC..T.....                                         2413595
50        208363   C.AG...G...CC........                                         208383
50        502040   C.T..AA...TCC..T.....                                         502020
50        1654626  ..T..CA..G.CC..T.....                                         1654606
50        2962202  C.T..CA....CC..T.....                                         2962182
50        4034057  ..T..CA...GCC..A.....                                         4034037
50        4625343  C.T........GC..T.....                                         4625323
50        195422   C.T..CA....CC........A..                                      195445
50        196435   C.T..CA....CC........A..                                      196458
50        459316   C.T........CC..T.....A..                                      459293
50        4127338  CCT........CC..T.....A..                                      4127315
50        1714526  ..T.T.....TCC..T.....                                         1714546
50        1141294  C.T..CA.....T.TT.....A...                                     1141270
50        4081660  A.T........CC..T.....A...                                     4081684
50        1459469  CC.........CC..T.....A...AA...TA...AT......                   1459512
                                          \                                    
                                          |                                    
                                          C
50        3477086  C.T..CA....CC..T.....A..                                      3477063
50        4221594  C.T.......TCC..T..............                                4221627
                                         \                                     
                                         |                                     
                                      ATAA
50        3734338  ....T......AC..T.....                                         3734318
50        3738710  ....T......AC..T.....                                         3738690
50        815350   C.G..CA...TCT..T...-......                                    815326
50        1647397  C...........C..T...                                           1647379
50        2233763  A.T..C.....CC..T...                                           2233781
50        2973560  C.T........CC..T.....                                         2973540
50        21205    C.T..A.G...CC........                                         21225
50        106542   C.T..CA.A..C...T.....A....A....                               106574
                                      \                                        
                                      |                                        
                                     CA
50        574061   ..T..CA....CC..T...                                           574079
50        2404880  C.T.........C.AT.....                                         2404900
50        2458137  .....C.....CC..T...                                           2458155
50        381340   ..T...A....AC..T....                                          381321
50        1458318  ..T..CA...ACC..T.....                                         1458298
50        2003465  C.T..CA....CC..T.....                                         2003445
50        3774910  ..T..G.....CT..T.....A.T..A...C....                           3774875
                                          \                                    
                                          |                                    
                                          T
50        2908106  ..TG..A.....C......                                           2908124
50        4763245  C.G..CA...TCC..T.....                                         4763265
50        309966   G.T.....A..CC..T.....                                         309986
50        2180136  ..T......G..G.AT.....                                         2180116
50        932053   C....A.....CC..T.....                                         932033
50        941019   C....C.....CC..T.....                                         940999
50        2351421  ..T.ACA....CC..T.....                                         2351401
50        3676090  ..T.......ACC..T.....                                         3676070
50        4472081  C.T.A......CC..T...                                           4472099
50        4834105  C.T..AA....CT........                                         4834125
50        4839618  C.T..AA....CT........                                         4839638
50        4649225  C.TG........C..T.........                                     4649199
                                      \                                        
                                      |                                        
                                     GA
50        2886985  ..T.T......CC..T.....                                         2887005
50        246772   C.T.....A..CC..T.....                                         246792
50        518068   ..T..CA....CC..T.....                                         518088
50        2988668  C.T..CA....CC..T.....                                         2988648
50        3365798  ..T..CA....CC..T.....                                         3365818
50        2354081  C.T.......A.C..T.....-..T.A.....                              2354111
50        2864982  A.T......G....--.....T...                                     2864960
50        2822316  C.T.....A..CC..T.....                                         2822336
50        1548185  C.T.......TCC..T.....                                         1548205
50        3908857  C.T...C..G.CC..T.....                                         3908877
50        3910081  C.T...C..G.CC..T.....                                         3910101
50        4194529  ..T..CA....CC........                                         4194549
50        4289175  .AT..CA....CC..G.....                                         4289155
50        1122898  CGT...A...TAT........                                         1122878
50        2435494  ..T.........C..T.....                                         2435474
50        3762333  ..T......G.CC..T.....                                         3762353
50        4004445  ..T..G.....CT.A......                                         4004425
50        4005885  ..T..G.....CT.A......                                         4005865
50        481026   ..T..CA....CC..T.....                                         481006
50        598787   C.T..CA.A..CC..T.....                                         598767
50        1080372  ..TT.CA....CT..T.....                                         1080352
50        885774   ..A..CA....AC..T.....                                         885754
50        886306   ..A..CA....AC..T.....                                         886286
50        869412   ..T..G.....CC..T.....                                         869392
50        993473   .GT...A...T.C..T.....                                         993453
50        1998581  C.T..G.....CC..T.....                                         1998601
50        2477416  C.T..CA....GT..T.....                                         2477436
50        4529031  ..T..CA....CC..T...                                           4529049
50        388317   ..T...T....CC..T.....                                         388297
50        2396150  C.T..CA...T.T..T..T..                                         2396170
50        1687841  ..T..C..A..CC..T....--...TT...AA...AT......                   1687881
50        3020036  C.T..GA...TCC..T.....A.T..A..                                 3020008
50        3069160  C.T..C..A.TCC..T.....                                         3069140
50        595912   C.T.A......                                                   595922
50        1274273  ..T.........C..T...                                           1274255
50        1281683  ..T.........C..T...                                           1281665
50        4902357  C.T........CC......                                           4902375
50        1590902  C.T..A.....GC..T.....T...                                     1590926
50        2201166  ..T........CC..T.....                                         2201186
50        2902378  C.T..CA....CC..T.....                                         2902358
50        1265626  C.T.........                                                  1265615
50        1689217  ..T..CA..G..C..A...                                           1689235
50        136773   ..T......G..                                                  136762
50        4357670  C.T..CA.....C..T.....                                         4357650
50        4936559  C.T..C...G.CT..T.....                                         4936539
50        360014   ..TT.CA....CC.CT.....A....A......                             360047
                                            \                                  
                                            |                                  
                                            T
50        2344062  C.T..CA....CC.....A..                                         2344082
50        2881340  ..T..CA....                                                   2881330
50        3500427  C.T..CA....                                                   3500437
50        2834615  A.G.......TAC..T.....                                         2834595
50        3537252  C.T.......TGC..T.....                                         3537272
50        965982   CAT.........                                                  965993
50        954281   ..T.A......                                                   954291
50        4299899  C.T.A....                                                     4299891
50        2298475  C.T..C.G...CT..T....                                          2298494
50        211783   C.T..A..C..CC..--........                                     211761
50        838297   C.T..CA....CC..T.....                                         838317
50        3387909  C.T.C....G.CT..T.....                                         3387929
50        1384968  ..T..C....                                                    1384959
50        2005772  ..T..C..                                                      2005779
50        2418029  C.TG.CA.....C..TA....                                         2418049
50        3115394  ..T.......                                                    3115385
50        4511462  C.T.....                                                      4511455
50        3034334  C.T.....A..CC..T.....                                         3034354
50        2328714  C.T........CC..T.....                                         2328734
50        1209842  C.T.A.........--.....                                         1209860
50        1211228  C.T.A.........--.....                                         1211246
50        4621051  ..T......                                                     4621043
50        388535   ...G.....                                                     388543
50        1995266  C.A.TA....TCC..T.....-...A....AC...A..C..                     1995305
50        2409604  ..T......                                                     2409612
50        2414962  ..T......                                                     2414970
50        3827735  C.T......                                                     3827743
50        3407967  CA......T...C..T....--....A...AAT..AT......                   3407927
50        344011   C.TG.....                                                     344003
50        2478971  C.T.C...                                                      2478964
50        3405138  ..T..G...                                                     3405146
50        4382282  C.T......                                                     4382274
50        1128170  C.T......                                                     1128162
50        4847701  C.T.A....                                                     4847693
50        4850002  C.T.A....                                                     4849994
50        1768748  ..T..CA....                                                   1768758
50        3938487  ..T......                                                     3938495
50        206156   ..T........                                                   206166
50        601497   ..T..G...G..                                                  601508
50        602345   ..T..G...G..                                                  602356
50        1252238  C.A..CA.....                                                  1252227
50        961449   C.T.A....GACC..T.....A...                                     961425
50        1328324  ..T.T....G..                                                  1328313
50        108169   A.T......G..                                                  108180
50        1787363  C.T..CC.....C..T..A..                                         1787383
50        1195784  ........A.TCC......                                           1195766
50        662956   ..T....T..                                                    662965
50        667191   ..T....T..                                                    667200
50        1975964  C.T........                                                   1975974
50        1978275  C.T........                                                   1978285
50        3757841  ..T...C..G....                                                3757828
50        3567444  C.T........                                                   3567454
50        4099026  C.T..AA....                                                   4099036
50        3193289  C.T......                                                     3193281
50        200272   ..T...C....                                                   200282
50        1781341  ..T.....C..--..T.....A....A...                                1781368
50        2530329  C.T........                                                   2530319
50        2972617  ..T........                                                   2972607
50        3662931  ..T..CA....                                                   3662921
50        4466964  C.T...A....                                                   4466974
50        4869764  ..T........                                                   4869754
50        922929   G.A......                                                     922937
50        1187375  C.T...A.....                                                  1187386
50        2055739  ..T........CC..T.....                                         2055759
50        2506851  C.T..CA....                                                   2506841
50        3314723  C.T........                                                   3314713
50        3642182  ..TG.......                                                   3642192
50        26931    ..T......                                                     26923
50        1111689  C.T.....A..                                                   1111699
50        2120911  C.T......                                                     2120919
50        2673159  ..T....C...                                                   2673169
50        4098025  C.T..CA....                                                   4098035
50        4379407  ..T........                                                   4379397
50        4575334  C.T...A....                                                   4575324
50        4577441  C.T...A....                                                   4577431
50        4584552  C.T...A....                                                   4584542
50        291162   C....C.....                                                   291152
50        655700   C.T..CA....                                                   655690
50        3087360  .AT..G.....                                                   3087370
50        3095039  .AT..G.....                                                   3095049
50        4119604  ..T..C.....                                                   4119594
50        4895856  C.T..AA....                                                   4895846
50        2586185  ..T..GA....                                                   2586175
50        3641667  C.T..A.....                                                   3641657
50        4681272  C.T..C...                                                     4681264
50        4439897  C.T.A......                                                   4439887
50        2278083  C.T.......                                                    2278074
50        2378146  ..T......G..                                                  2378135
50        2966626  ..TT.....                                                     2966634
50        1141080  C.T.......                                                    1141071
50        1476398  C.T.......                                                    1476407
50        1488691  C.T.......                                                    1488700
50        63567    ..T..CA....                                                   63557
50        140150   C.T....T..G..                                                 140138
50        538988   C.T...A..                                                     538980
50        1196089  C.......A..                                                   1196079
50        2774499  C.T.......-.CCT.A.....TT......                                2774471
50        4756296  C.T..C...                                                     4756304
50        4464089  C...A.....                                                    4464080
50        4910672  C.T......                                                     4910664
50        160956   ..G......                                                     160948
50        2446169  C.T......                                                     2446161
50        4010600  ..T......                                                     4010608
50        884083   C.T......                                                     884091
50        2560525  ..T..                                                         2560521
50        491668   ..T......                                                     491660
50        1693233  C.TT.....                                                     1693225
50        1857471  ..T..G...                                                     1857479
50        1858980  ..T..G...                                                     1858988
50        1967380  C........                                                     1967372
50        2873908  ..T.........                                                  2873897
50        3923194  C.T......                                                     3923202
50        4110037  C.T..C.....                                                   4110027
50        339126   C........                                                     339118
50        1400117  C.T......                                                     1400125
50        1418988  C.T......                                                     1418980
50        1419833  C.T......                                                     1419841
50        1621313  ..T......                                                     1621321
50        1762696  ..T..C...                                                     1762704
50        1764412  ..T..C...                                                     1764420
50        2325714  C........G..                                                  2325725
50        4407516  A.T.A....                                                     4407524
50        4990530  C.T...A..                                                     4990522
50        1617095  C.TT........C..T.....                                         1617075
50        46460    ..T..G...                                                     46468
50        55376    ..T..G...                                                     55384
50        217431   ..T..CA.....                                                  217420
50        444703   C....A...                                                     444695
50        552940   ..T..CA.....                                                  552951
50        654353   ..T...A..                                                     654361
50        1521194  C.T..G...G..                                                  1521205
50        1529496  C.T..G...G..                                                  1529507
50        1682918  ..T..                                                         1682914
50        2869774  C.T......                                                     2869782
50        3160399  ..TT.A.....                                                   3160409
50        3166869  ..TT.A.....                                                   3166879
50        4122769  C.T......                                                     4122761
50        10527    C.T......                                                     10519
50        1039977  ..T......                                                     1039985
50        3625290  ..T..                                                         3625286
50        3691895  ..T......                                                     3691887
50        3725794  C.T.....C...                                                  3725805
50        3922319  C.TG.....                                                     3922327
50        4223364  C.T......                                                     4223372
50        4521346  C.T......                                                     4521354
50        4522590  C.T......                                                     4522598
50        4662039  ..T..                                                         4662043
50        477028   A........                                                     477020
50        1113741  .....CA....                                                   1113751
50        1115122  .....CA....                                                   1115132
50        2128446  C.T......                                                     2128438
50        3157062  ..T..C...G..                                                  3157073
50        3317178  ..T..CA.....                                                  3317167
50        3523346  C....                                                         3523350
50        4013102  C.T..CA....                                                   4013112
50        4581305  ..T......                                                     4581313
50        4588249  ..T......                                                     4588257
50        4995914  C.T......                                                     4995906
50        845082   ..T...A..                                                     845074
50        284751   C.T........                                                   284741
50        621349   C.T......                                                     621341
50        1640714  C.T......                                                     1640706
50        2057051  C.T..G.....                                                   2057041
50        2685845  ..T.C....                                                     2685853
50        4148144  C.T......                                                     4148152
50        766688   ..T..CA....                                                   766698
50        4097578  C.T.....A..                                                   4097568
50        4870797  ..T..                                                         4870801
50        3564510  C.T..-A....AC..T.....                                         3564529
50        2874103  C.A......                                                     2874111
50        3107106  ..T......G..                                                  3107095
50        1572568  ..T........                                                   1572558
50        1917245  ..T........                                                   1917255
50        1935740  ..T........                                                   1935750
50        2443322  C.T.....                                                      2443329
50        4390719  ..T.....                                                      4390712
50        4427167  C.T........                                                   4427177
50        1620547  C..........                                                   1620557
50        3333119  ..T........                                                   3333109
50        4106742  ..T.....                                                      4106749
50        4535827  C.T..C.T...                                                   4535817
50        4229343  C.T..G.....-C..G.....                                         4229324
50        434      C.T.....                                                      441
50        683131   C.G..CA....                                                   683141
50        685455   C.G..CA....                                                   685465
50        924288   ..T..CA....                                                   924298
50        988817   ..T..A..                                                      988810
50        1050978  C.T..CA....                                                   1050968
50        1165638  .CT.A......CC..T.....                                         1165618
50        1736569  G.T..CA....                                                   1736579
50        2083293  ..T..CC....                                                   2083303
50        4400122  C.T.A...                                                      4400115
50        4526693  ..T..CA....                                                   4526683
50        1052779  C.T.......                                                    1052788
50        1291168  CA..A......                                                   1291158
50        1304381  C.A..G.....                                                   1304391
50        3646987  ..T..CA....                                                   3646977
50        3648881  ..T..CA....                                                   3648871
50        4039192  C....GA....-C..T.....                                         4039173
50        1256774  C.T........CC....A...                                         1256754
50        2154899  ..A........                                                   2154889
50        2159869  ..A........                                                   2159859
50        3952860  CAT..C.....                                                   3952870
50        3958939  CAT..C.....                                                   3958949
50        1783833  C.T..A..                                                      1783826
50        3517158  C.T..CA....                                                   3517168
50        4129277  ..T..C....                                                    4129286
50        1892431  ..T.......                                                    1892440
50        2194718  C.T......                                                     2194710
50        3052211  C.T.......                                                    3052202
50        2253211  C.T.......                                                    2253220
50        3671153  .GT......                                                     3671145
50        4253557  ..T........                                                   4253567
50        4806985  C.T..G....                                                    4806994
50        4816257  C.T..G....                                                    4816266
50        418296   C.T......                                                     418288
50        697353   ..                                                            697352
50        206540   ..T..G.........                                               206556
                             \                                                 
                             |                                                 
                            GC
50        447411   ..T..CA....                                                   447401
50        449360   ..T..CA....                                                   449350
50        1267735  ..T......                                                     1267727
50        2585771  C.T......                                                     2585763
50        2717459  C.T....                                                       2717465
50        2719113  C.T....                                                       2719119
50        1991913  ..T.CA..A...-..T.....                                         1991894
50        3048666  ........A..CC..T.....                                         3048686
50        759856   ..T..CA....                                                   759866
50        1171401  ..T..CA....                                                   1171391
50        252869   C.T.A.....                                                    252878
50        2247494  C.T......                                                     2247502
50        280637   ..T......                                                     280629
50        3383695  C.TG..A.....                                                  3383706
50        3386529  C.TG..A.....                                                  3386540
50        1776932  ..T..C.....                                                   1776922
50        1947564  C........                                                     1947556
50        3345057  C........                                                     3345049
50        3625996  C....G...                                                     3626004
50        243888   C.T......                                                     243880
50        263207   ..T..G...                                                     263199
50        4933953  C........                                                     4933961
50        1166873  ..T......                                                     1166865
50        2951010  C.T..CA.....C..T.....A...                                     2951034
50        2960695  C.T......                                                     2960687
50        4048410  .                                                             4048410
50        761685   C.T...A..                                                     761677
50        1622236  ..T..A...                                                     1622244
50        1697311  C...A....                                                     1697319
50        2275006  C........                                                     2275014
50        2630590  G.A......                                                     2630598
50        2738987  ..T..C...                                                     2738995
50        2741376  C.T......                                                     2741384
50        2787843  C.T..C...                                                     2787851
50        3245524  C.T.....A..                                                   3245514
50        4184800  ..T......                                                     4184808
50        4273821  C.T......                                                     4273813
50        4941814  C.T...                                                        4941819
50        4981855  C.T.A....                                                     4981863
50        470740   C.T......                                                     470748
50        214040   ..T..G...                                                     214032
50        827303   ..T..C...                                                     827311
50        1378890  ..T..G...                                                     1378882
50        1507270  C.T......                                                     1507278
50        1895132  .........                                                     1895124
50        2522926  C.T......                                                     2522934
50        2528095  C.T......                                                     2528103
50        2640424  ..                                                            2640423
50        3405963  AAA......                                                     3405971
50        3473638  C.T......                                                     3473630
50        4828662  C.T..C...                                                     4828654
50        3277018  ..                                                            3277017
50        4103480  ..T..CA....                                                   4103490
50        256692   C.T......                                                     256700
50        1077439  C.T......                                                     1077431
50        3367021  ..G..CA....                                                   3367011
50        212064   ..T......                                                     212056
50        2764653  C.A...A..                                                     2764645
50        3033126  C.A.......-.C..T.....                                         3033107
50        495437   ..                                                            495436
50        4736721  C.T.C....                                                     4736729
50        9330     ..T..                                                         9326
50        784233   ..T..                                                         784237
50        2759120  ..T.A...                                                      2759127
50        129654   ..                                                            129653
50        149905   ..T..                                                         149909
50        2395431  ..T..                                                         2395427
50        4101894  ..T..                                                         4101898
50        1628287  C.T...T....CC..T.....                                         1628264
                        \                                                      
                        |                                                      
                      ACC
50        446845   C.T......                                                     446853
50        790243   ..T..                                                         790239
50        800746   ..T..                                                         800742
50        1191553  ..T..                                                         1191557
50        1778086  ..T..                                                         1778082
50        3050775  CAT......                                                     3050767
50        1365746  ..T.C.A.....                                                  1365735
50        4131437  ..T..                                                         4131433
50        4230651  ..T.A....                                                     4230659
50        490462   ..                                                            490461
50        2144353  C.T......                                                     2144361
50        2886102  ..T..                                                         2886106
50        3320701  A.T...A...                                                    3320692
50        4076710  ..T..                                                         4076714
50        440489   ..T.....                                                      440496
50        631305   ..T..                                                         631309
50        786692   ..T..                                                         786696
50        2042871  ..T..                                                         2042875
50        4949753  C.T.A...                                                      4949746
50        2400466  ..T......                                                     2400474
50        550970   ..T..C..                                                      550977
50        817022   ..T..                                                         817018
50        1146347  ..T..                                                         1146351
50        1685162  ..T..A..                                                      1685155
50        4891846  C.T..A..                                                      4891839
50        4228143  ..T..                                                         4228147
50        1985195  C.T.....-..CC..T.....                                         1985214
50        2143768  C.T.A......                                                   2143778
50        648063   C.T.....                                                      648056
50        1964391  C.A......                                                     1964383
50        2346912  ..T....G..                                                    2346903
50        3102196  C.T.A......                                                   3102206
50        3831990  ..T..                                                         3831986
50        4155542  .AT.......TCC..T.....                                         4155562
50        1276312  C.-......                                                     1276319
50        1283720  C.-......                                                     1283727
50        1639764  CGT........                                                   1639754
50        2979070  ..T..A..                                                      2979077
50        4202634  C.T..C...                                                     4202626
50        4203903  C.T..C...                                                     4203895
50        222769   ..T....                                                       222775
50        3423265  C.T.C....                                                     3423273
50        3426684  C.T.C....                                                     3426692
50        3647449  ..T..                                                         3647445
50        3649343  ..T..                                                         3649339
50        4567071  C..T..                                                        4567076
50        136278   C.T..C..                                                      136271
50        766465   ..T..G.....CC..T.....                                         766444
                          \                                                    
                          |                                                    
                          T
50        780743   C....CA....----.........                                      780724
50        1963829  C.T..CA....CC..T.....AT...AT..A..G...                         1963793
50        3604266  C.T..A...                                                     3604258
50        3297431  C.T......                                                     3297423
50        38498    C.T........                                                   38508
50        3693016  ..T..                                                         3693012
50        519708   ..T..                                                         519704
50        4810731  ..G......G.CC..T.....                                         4810751
50        4820002  ..G......G.CC..T.....                                         4820022
50        4966142  ..T.A.....TC...TG....A....                                    4966167
50        644613   CAT........                                                   644603
50        645708   CAT........                                                   645698
50        952087   C.T.......                                                    952078
50        2808121  ..T...                                                        2808126
50        2831396  ..T........                                                   2831406
50        4418531  G.T......G..                                                  4418542
50        4424820  G.T......G..                                                  4424831
50        190477   ..T..                                                         190481
50        2872566  ..                                                            2872565
50        2798237  ..T..CA..G.CC..A.....                                         2798257
50        4355567  ..T.....                                                      4355574
50        2477841  .                                                             2477841
50        765469   ..                                                            765468
50        2754594  ..T......                                                     2754602
50        3624784  ..                                                            3624783
50        233947   ..T..                                                         233943
50        886805   ..T......                                                     886797
50        1320212  ..T..                                                         1320208
50        2775353  C.T.........G..A.....                                         2775333
50        4989971  ..                                                            4989970
50        544614   ..                                                            544613
50        2682729  ..T..                                                         2682733
50        1401213  .--........                                                   1401205
50        771127   ..                                                            771126
50        896332   ..                                                            896331
50        915154   ..T..                                                         915158
50        4135745  ..T..                                                         4135749
50        4370790  ..T..                                                         4370786
50        4671063  C.T......                                                     4671055
50        277472   ..T..                                                         277476
50        1140589  ..T..                                                         1140585
50        1196308  C....                                                         1196312
50        1319502  ..T..                                                         1319506
50        1780963  --..C.T....C...T.....                                         1780945
50        3409862  ..T..                                                         3409858
50        3614732  ..                                                            3614733
50        276708   ..T..                                                         276712
50        979100   ..T..                                                         979096
50        3557141  ..                                                            3557140
50        2230209  C....                                                         2230205
50        2462653  C.T........CC.T......                                         2462673
50        3056172  .....                                                         3056168
50        3369411  ..T..                                                         3369415
50        3617190  ..T..G...                                                     3617182
50        3712004  ..T..                                                         3712008
50        4173052  C...                                                          4173049
50        1695136  ..T..                                                         1695140
50        4571510  C.T......                                                     4571518
50        958739   ..T..                                                         958743
50        3941179  C.T.C.....TCC..T.....                                         3941159
50        4931846  ..T......                                                     4931854
50        475248   .                                                             475248
50        662576   .                                                             662576
50        666811   .                                                             666811
50        1418835  .                                                             1418835
50        4663274  ..T......                                                     4663266
50        927968   .                                                             927968
50        933395   .                                                             933395
50        2441738  .                                                             2441738
50        2747356  .CT......                                                     2747364
50        4316337  C....G...                                                     4316345
50        4871387  .                                                             4871387
50        298011   ......                                                        298006
                   \                                                           
                   |                                                           
                   T
50        948360   .                                                             948360
50        1147916  .                                                             1147916
50        1268207  .                                                             1268207
50        3472290  ..T..CA....                                                   3472300
50        3679414  .                                                             3679414
50        3746899  ..T..                                                         3746903
50        4642942  .                                                             4642942
50        138535   ..T..                                                         138531
50        336518   .                                                             336518
50        983555   C.T..A..A..CC..T.....                                         983575
50        3198861  .                                                             3198861
50        4149716  ..T..                                                         4149712
50        4642458  .                                                             4642458
50        4996619  .                                                             4996619
50        2627710  C....                                                         2627714
50        4287827  ..T.........C..T.....A..                                      4287796
                    \                                                          
                    |                                                          
                   TTAGCAAC
50        3636843  .--G.........A.......A...                                     3636817
                            \      \                                           
                            |      |                                           
                           GC     AA
50        4161682  ..T..CA....                                                   4161672
50        2085412  ..T..CA....CG..T..A..T...                                     2085388
50        2084557  ..T..                                                         2084553
50        3496609  .                                                             3496609
50        62313    ..T..                                                         62309
50        2345417  ..                                                            2345416
50        4306233  ..                                                            4306232
50        4183187  -AA........                                                   4183178
50        2835582  C.T........CT..T...                                           2835600
50        642635   C....                                                         642631
50        2352821  ..T.T...                                                      2352814
50        3046481  C.T..CA....                                                   3046471
50        4199905  ..                                                            4199904
50        4069625  ..                                                            4069626
50        4932119  --...C.....                                                   4932127
50        67418    ..-..A.....                                                   67427
50        3455903  ..                                                            3455902
50        4226710  ..T..                                                         4226706
50        2216866  ..                                                            2216865
50        2440327  ..                                                            2440328
50        3033730  ..                                                            3033729
50        4156104  ..                                                            4156105
50        4668889  ..                                                            4668890
50        179791   ..                                                            179792
50        543868   ..                                                            543869
50        769169   ..                                                            769168
50        945911   ..                                                            945912
50        1208907  ..                                                            1208906
50        2603865  ..--.......                                                   2603873
50        2822957  ..                                                            2822956
50        4554493  --.......                                                     4554487
50        4888410  ..T.A.A..G.CC..T.....                                         4888390
50        1170031  CAT.......                                                    1170022
50        1195273  A.T...                                                        1195268
50        1382181  ..                                                            1382180
50        4384461  --.......                                                     4384467
50        873834   ..T.....C.ACT..T.....                                         873854
50        988984   C.T.........                                                  988973
50        2043247  .                                                             2043247
50        3314090  ..T...                                                        3314095
50        617714   .                                                             617714
50        1071414  .                                                             1071414
50        642096   .                                                             642096
50        1544008  .                                                             1544008
50        4713279  C..........CC..T...                                           4713297
50        3480707  .GTG.......CC.......TA...AT..TAT....T.....                    3480666
50        3537690  C.T........AC..T.....                                         3537710
50        1346365  C.T..C...G...........                                         1346345
50        2254600  ..T..                                                         2254596
50        2768868  .                                                             2768868
50        3492764  C.TG.......CC..TG....-...AT....T...                           3492731
50        3636076  C.T........CC..T.....                                         3636056
50        3919563  .                                                             3919563
50        448739   C.T.........C..T.....A...AT...AA....                          448774
50        450688   C.T.........C..T.....A...AT...AA....                          450723
50        3488889  C.G........                                                   3488899
50        2259889  --.......                                                     2259883
50        1292509  ..T..C....                                                    1292500
50        1572     -....A...                                                     1565
50        4197032  --.......                                                     4197038
50        2843724  C.T..G.....CC........                                         2843744
50        3242541  ..T.....A.AA...AA....                                         3242561
50        4872199  C.T..CA....                                                   4872209
50        3023574  .                                                             3023574
50        3266331  .....-.G..-.G..G......                                        3266350
50        3478974  ..T......                                                     3478966
50        3275096  G.-.......                                                    3275104
50        4419109  --.......                                                     4419115
50        4425398  --.......                                                     4425404
50        1699273  C.T.....A..CC..T.....                                         1699253
50        3662577  ..TCA......CG..T.....                                         3662557
50        4508707  C.T.A....G..G..T.....                                         4508687
50        3404053  ..A.A......CT..T.....                                         3404073
                   \                                                           
                   |                                                           
                   C
50        2816709  C.T.....A...C..T.....                                         2816689
50        435769   .                                                             435769
50        3940837  ---.C.....T.C..T.....                                         3940854
50        992994   .                                                             992994
50        2787252  ..A.......ACC..T.....                                         2787272
50        3189396  ..                                                            3189395
50        2867246  ..G.ACA....CT.A......                                         2867226
50        643508   --.........                                                   643500
50        3290717  --.......                                                     3290723
50        4964337  ..T..                                                         4964333
50        4173442  ..T...A....CC..T.....                                         4173462
50        4773735  C........                                                     4773743
50        2728364  ..                                                            2728363
50        1266115  C.T........CCA.T....--...TA......                             1266085
50        3277288  ..                                                            3277289
50        3752382  C.T......                                                     3752374
50        2348227  C.T.......TCT..T.....                                         2348247
50        4131950  ..                                                            4131949
50        1310379  ..T..                                                         1310375
50        1315126  ..T..                                                         1315122
50        3923593  ..G..                                                         3923589
50        4718276  ..T........                                                   4718286
50        2688480  C.T......G..                                                  2688469
50        1422023  A.T..C...                                                     1422015
50        414917   .                                                             414917
50        3119513  A.T......                                                     3119505
50        2879232  --A.......                                                    2879225
50        1168955  ..                                                            1168956
50        327446   ..T..G...                                                     327454
50        1783236  ---.C.T.....C..T.....                                         1783219
50        1398149  ..T..CA....C..                                                1398136
50        3234136  C.T......G.CC.....T..                                         3234156
50        219190   .CT..G..AT...G....                                            219173
50        264877   ..                                                            264878
50        2861924  ..T..                                                         2861928
50        3354836  .                                                             3354836
50        1293529  ..-........CC..T.....                                         1293510
50        1353317  ..T......G..                                                  1353328
50        1360986  ..T......G..                                                  1360997
50        3059226  ..T.........                                                  3059215
50        2800366  C.A..CA....                                                   2800376
50        4102011  C.T......                                                     4102019
50        4150618  C.AG..A.....                                                  4150607
50        4050295  C.T..AA....CC..T.....                                         4050315
50        463671   ..T..G...                                                     463663
50        1627141  C..........CC..T...                                           1627123
50        550470   ..                                                            550469
50        164417   C.T..CA....                                                   164427
50        4533256  C.T........                                                   4533266
50        440261   --.......                                                     440267
50        251214   C.T.T......--..T.....A.T.AA.....                              251243
50        2946751  ---.C.T.....C..T.....                                         2946734
50        3742073  C.T..A.....CT..T.....                                         3742093
50        4132822  ..T..CA....                                                   4132832
50        4454434  C....                                                         4454430
50        2792362  C.T......                                                     2792370
50        4283077  C....CA.......CT..A......                                     4283051
                             \                                                 
                             |                                                 
                            CC
50        873192   ..........                                                    873201
50        2668531  C.T...A....                                                   2668541
50        3781529  C.T...A..                                                     3781521
50        436088   ..-........CC..T.....                                         436069
50        3155260  C.T...A...TCC..T.....                                         3155280
50        245518   ..T.......                                                    245527
50        1286722  ..                                                            1286723
50        3403290  C.T...A....CC..T.....                                         3403310
50        780019   C.T......                                                     780011
50        1086031  C.T........CC..G.....A...                                     1086055
50        3201775  C.T.........C..T.....A...AA...CA.C.A.......A..                3201820
50        3250552  C.T......                                                     3250544
50        3658154  C.......A..CC..T...T.A...                                     3658178
50        257710   C.T...A..                                                     257702
50        2614153  C.T.....                                                      2614146
50        1131806  C.T..AA...TCC..T........                                      1131783
50        2806567  ......A....                                                   2806557
50        3416     C.T......G..                                                  3405
50        321569   C.T.......T...                                                321582
50        415649   ..T..CA....                                                   415639
50        1631471  G.T..CA....                                                   1631461
50        4475651  ..T.....T..                                                   4475661
50        2169277  C....CA....                                                   2169287
50        3578587  ............                                                  3578598
50        31978    C.........                                                    31987
50        3936946  ..T......G..C..                                               3936932
50        4163394  ..                                                            4163393
50        1415758  ..T..G....                                                    1415767
50        4393839  .                                                             4393839
50        3625573  ..T...A...                                                    3625582
50        4883691  .                                                             4883691
50        1329504  ..T..C....                                                    1329495
50        4102353  ..T.......TC...T.....                                         4102373
50        2129606  C..........CC..T...                                           2129624
50        1111179  C.T..CA....CC..T.....                                         1111159
50        1514777  C.T..C...                                                     1514769
50        3703945  .CTG.....                                                     3703937
50        4641655  ..T......C....--....--....-......                             4641682
50        203819   C.T........                                                   203809
50        447005   ..T..                                                         447001
50        448954   ..T..                                                         448950
50        2474258  ..T..A...                                                     2474266
50        2882298  ..T..A.....                                                   2882288
50        3074440  -G.......                                                     3074447
50        4976840  C.T..CA....                                                   4976830
50        803330   C.T..C...                                                     803322
50        803720   C.T..C...                                                     803712
50        2949912  ..T..                                                         2949908
50        3731287  ..T..                                                         3731291
50        4777854  C.T.....                                                      4777861
50        270268   C.T........                                                   270278
50        272715   C.T........                                                   272725
50        1518804  ..T........CC..T.....                                         1518784
50        1527252  ..T........CC..T.....                                         1527232
50        2675273  C.T......                                                     2675281
50        4244015  C.TT.....                                                     4244023
50        3103754  ..T...........T..AA......A...                                 3103723
                             \   \                                             
                             |   |                                             
                            GC   C
50        4473949  C.G..CA....CT..T.....A..                                      4473972
50        217997   C.T.........                                                  217986
50        1453912  ..T..                                                         1453908
50        883781   ..T.....                                                      883788
50        1232902  C.T..AA...-.C..T.....A...AA...AA...AA.....                    1232862
50        261006   ..T..CA..T....                                                261019
50        2403090  ..T..                                                         2403086
50        968644   ..T........CC......                                           968662
50        3190192  C.T.........                                                  3190203
50        3576054  C....                                                         3576058
50        3576811  C....                                                         3576815
50        2294226  C.T..CA....CC..T.....A....A.....                              2294194
                                            \                                  
                                            |                                  
                                            T
50        2959710  C.T..CA.....C.CT.AA......A....AC...A....                      2959751
                             \                                                 
                             |                                                 
                            TC
50        3478850  .                                                             3478850
50        3675330  ..T..CA......-.T.....                                         3675310
                             \                                                 
                             |                                                 
                             T
50        152902   C.T...A....CC..T.....                                         152922
50        1229128  ..T.T.A...TCT..T.....                                         1229108
50        170738   C.T......                                                     170746
50        966210   C.T...A..                                                     966218
50        2683269  C.T........CT..T.....                                         2683289
50        3137972  C.T......                                                     3137980
50        65195    ..T.........TA.T.....                                         65215
50        2944598  ..T......                                                     2944590
50        202216   ..T..A...                                                     202224
50        2960229  C.T........                                                   2960219
50        4440330  .                                                             4440330
50        4250999  C.T.C....                                                     4251007
50        4537570  C.T.T......CC..T.......                                       4537548
50        1910497  C.T......                                                     1910505
50        4540922  C.T.T......CC..T.......                                       4540900
50        342331   ..TT..A....CT.......--....A...TA.....                         342365
50        877788   ..T..                                                         877784
50        4295734  G.T........CC....C...A.T..A...                                4295705
50        978395   ..T...T...                                                    978404
50        506031   C.---......CC....C...                                         506014
50        2030519  ....-.....TCC..T.....A..TAT.....                              2030549
                   \                                                           
                   |                                                           
                   C
50        4224240  C....CA..G....                                                4224227
50        542848   C.T.A......CC..T.....                                         542828
50        903145   C....                                                         903149
50        1818671  C.T........CC..T.....                                         1818691
50        4600202  C.T........                                                   4600212
50        2773526  C.T..G..T.TCC..T.....A...AA..T......                          2773490
                                          \                                    
                                          |                                    
                                          T
50        642977   ..T..CA....CC..T.....A..                                      642954
50        3771205  C.T.....                                                      3771198
50        246081   ..T........                                                   246071
50        2844734  ..T..CA....                                                   2844724
50        1729089  C...                                                          1729086
50        472949   C.T.....                                                      472956
50        2294481  ..T..                                                         2294477
50        1125725  ..T..                                                         1125721
50        2119505  C...C......CC..T...                                           2119523
50        1687233  ..T..                                                         1687229
50        2848453  C.T.....AG.CC..T.....                                         2848473
50        994321   .G........----......G...                                      994340
50        3474691  ..T..                                                         3474695
50        4722239  C.T......                                                     4722247
50        1437024  .                                                             1437024
50        2147156  .                                                             2147156
50        451882   ..                                                            451881
50        3508916  ..T......                                                     3508924
50        4734987  C.T.......                                                    4734996
50        1035294  ..T......                                                     1035302
50        4230515  ..                                                            4230516
50        4346965  ..T.A....G...A...                                             4346981
50        3962447  C.T.......-.C..T.....                                         3962428
50        949044   ..T..                                                         949040
50        4139742  ..T..                                                         4139746
50        1261611  --.....                                                       1261615
50        2829540  ....                                                          2829543
                   \                                                           
                   |                                                           
                   C
50        119546   ..T.A....                                                     119538
50        124163   ..T.A....                                                     124155
50        4954982  ..T..CA....--..T.....-..TA...TA.....                          4955014
50        1769742  C.T.....                                                      1769735
50        4683430  ..T..C......C..T.....A...                                     4683454
50        939275   ..T..GA.A..CC..T.....                                         939295
50        943486   ..T..GA.A..CC..T.....                                         943506
50        1088312  ..T........CC..T.....                                         1088332
50        155541   ..T..                                                         155545
50        2238257  C.T...A..                                                     2238265
50        2242023  C.T...A..                                                     2242031
50        658461   ..                                                            658462
50        4309734  C.T..A...G..G..T.....                                         4309755
                        \                                                      
                        |                                                      
                        C
50        2171794  C..                                                           2171792
50        1367054  ..                                                            1367053
50        453287   C.T........CC..A.....A...                                     453311
50        2728981  ..T......                                                     2728973
50        1877686  C..........CC..T...                                           1877668
50        215227   ..T..C.....                                                   215237
50        2552175  C.T..CA.....                                                  2552164
50        4140592  .                                                             4140592
50        2245227  .AT........CC........A..                                      2245204
50        239511   ..T..                                                         239507
50        4069408  ..T..CAG...CT.....T..                                         4069428
50        326034   ..                                                            326035
50        1704297  ..T...A....                                                   1704307
50        906408   C....CA....CC..T.....                                         906428
50        4032030  .--G.......                                                   4032022
50        3644368  .                                                             3644368
50        4027152  C.T..CA....                                                   4027142
50        234275   ..T..C....ACC..T.....                                         234295
50        1343256  ..T.-......CC..TT....A...                                     1343233
50        1401402  C.T........                                                   1401392
50        3025006  C..T......                                                    3025015
50        4150461  ..                                                            4150460
50        2009928  .                                                             2009928
50        131928   .GT..G......                                                  131917
50        2951296  C.T..CA....                                                   2951286
50        299656   C.T.....T...C........A..                                      299633
50        93073    ..T......                                                     93081
50        1198415  ..T.......                                                    1198406
50        1824318  C.T.....A.TCC...T....                                         1824298
50        138686   ..T..CA.....C..T.....                                         138666
50        2295599  C.T..C...                                                     2295607
50        3252641  C.T.......ACT..T.....                                         3252661
50        2325256  C.T........CT..T.....                                         2325236
50        2540588  C.T.....A..CC..T.......                                       2540610
50        1642127  ..T.....                                                      1642134
50        419735   C.T........CC..T.....                                         419715
50        421565   C.T........CC..T.....                                         421545
50        4198528  C.T........C.-.......                                         4198509
50        2668049  C.T..CA.....C..T.....                                         2668069
50        4698930  CCT........CC..T.....                                         4698950
50        1595280  C.T......                                                     1595288
50        1601506  C.T......                                                     1601514
50        4196770  .GT..CA....CC..T.....                                         4196750
50        178084   .                                                             178084
50        380755   ..T..                                                         380751
50        3727017  ..T...A....                                                   3727007
50        110990   C.T...A....                                                   111000
50        249093   ..T..G..A..                                                   249083
50        3995811  C.T.....                                                      3995818
50        4046417  C.T.......                                                    4046426
50        4380462  ..TG.G....                                                    4380453
50        2186970  C.T..CA...TCC..T.....                                         2186990
50        2346183  ..A..                                                         2346187
50        3662303  ..T..                                                         3662299
50        1166428  C.T..CA....                                                   1166418
50        3299145  ..T.A....                                                     3299153
50        3600960  C...A......CC..T...                                           3600942
50        1001824  C.T........CC..T...                                           1001806
50        2757899  .GT.-......CC..A.....A..                                      2757877
50        1287891  ..T..G...                                                     1287899
50        1903123  CA...G.....                                                   1903133
50        2379531  A.TG.....                                                     2379523
50        20851    AAG.........                                                  20862
50        2846662  ..T..G.....                                                   2846652
50        3237076  .                                                             3237076
50        3321224  C.T......                                                     3321232
50        2775241  C.T.........G..A.....                                         2775221
50        4030815  .....CA...TCC.....                                            4030798
                   \                                                           
                   |                                                           
                   C
50        2295478  ..T..CA....                                                   2295488
50        1186467  C.T.........C.A......                                         1186487
50        1232243  C.T.......                                                    1232234
50        1556867  C.T...T..                                                     1556875
50        4004652  C.T.A...                                                      4004659
50        4006092  C.T.A...                                                      4006099
50        1777360  .                                                             1777360
50        2399825  ..T..CA....                                                   2399835
50        3704924  C.T........                                                   3704914
50        4812222  C.T..C...G..C..T.....                                         4812242
50        4821493  C.T..C...G..C..T.....                                         4821513
50        3324038  ..T..                                                         3324034
50        2190111  C.T........CC..T.....                                         2190131
50        3080941  ..                                                            3080940
50        3933368  ..T.CCA....CC........                                         3933348
50        4538858  ....C.-....C...TT....                                         4538839
                   \                                                           
                   |                                                           
                   C
50        2335639  C.T........CC..T.....-..TAA....T...--......                   2335678
50        4490259  .AT........                                                   4490249
50        4733581  ..T..                                                         4733585
50        2566697  .                                                             2566697
50        1145827  C.T......                                                     1145819
50        2792260  G.T..CA.....                                                  2792271
50        4718719  ..T........AG..T.....                                         4718699
50        4638072  C....CA....CC..A.....                                         4638092
50        246369   ..T.TC......C.AT.....                                         246389
50        1046399  C.T.A.....                                                    1046408
50        4906167  .AT.......                                                    4906176
50        4417026  ..T........                                                   4417036
50        3632945  C.T......                                                     3632937
50        3649905  ..T..C....                                                    3649896
50        4140734  C.T...A....C..--.....                                         4140716
50        4570864  C.T.....                                                      4570871
50        902168   .                                                             902168
50        2417094  C.A......                                                     2417102
50        4201224  C.T.C.........--.....-...TG......                             4201255
                            \                                                  
                            |                                                  
                           GC
50        4039688  ..                                                            4039689
50        4410146  C.T.....                                                      4410139
50        4467531  CAT........C..CT..A......--C........                          4467567
                             \                                                 
                             |                                                 
                           CCC
50        4383825  C.T........CC..T.....                                         4383845
50        4177137  C.TG....                                                      4177130
50        2183971  ..T.......                                                    2183962
50        1297120  ..T..A..                                                      1297113
50        453916   ..TGCCC....CC........                                         453896
50        3734941  ..T..                                                         3734937
50        3738953  ..T..                                                         3738949
50        167612   ..T.-A.....C.-.G.....A....A.G.A....AA.....                    167652
                                          \                                    
                                          |                                    
                                          G
50        1688077  ..                                                            1688076
50        2788062  C..........                                                   2788072
50        4886265  ..T..                                                         4886269
50        1911361  C.T..CA....CC..T.....                                         1911381
50        2708714  C..........                                                   2708724
50        2713898  C..........                                                   2713908
50        4029478  C.T........                                                   4029468
50        4179607  ..T..CA....                                                   4179617
50        3467115  C....                                                         3467119
50        1948003  ..T..C.....                                                   1948013
50        3499207  ..T..G.....                                                   3499217
50        25307    ..T..GA....CC..T...                                           25325
50        3454418  C.T........CT..T.........-....                                3454447
                                       \                                       
                                       |                                       
                                       G
50        4595827  ..T..G...C.CC..T.....A...                                     4595803
                   \                                                           
                   |                                                           
                   C
50        4770743  C.TG.......                                                   4770733
50        2679641  ..                                                            2679642
50        3586595  .                                                             3586595
50        3588639  .                                                             3588639
50        349338   .                                                             349338
50        3229978  ..T..                                                         3229982
50        624210   CCT.........                                                  624199
50        2107083  C.T.CG.....                                                   2107093
50        4491117  .....-..A..CC..T.....                                         4491136
                   \                                                           
                   |                                                           
                   T
50        970488   C.T........                                                   970478
50        972749   C.T........                                                   972739
50        2166349  C....A.....----.....G.........                                2166377
                                           \                                   
                                           |                                   
                                         CTT
50        948741   .AT...A....                                                   948751
50        1863147  C.T........                                                   1863157
50        3156624  ..T.T.....                                                    3156615
50        2393751  ..T......                                                     2393759
50        3009265  ..T..                                                         3009261
50        353695   C.T........                                                   353705
50        4491974  ..                                                            4491973
50        2450635  ..T..                                                         2450639
50        228399   ..T.........                                                  228410
50        1823446  ..                                                            1823445
50        4613232  .                                                             4613232
50        188125   ............C..T.....                                         188105
50        3657776  .                                                             3657776
50        3921072  ..T..                                                         3921068
50        3486054  ..T..                                                         3486058
50        1446336  -A.......                                                     1446329
50        1456579  -A.......                                                     1456572
20        5385310  C.T.....A..CC.A......                                         5385330
20        1274484  A.T........CT..T.....                                         1274504
20        2981828  ..T..C..A.A.C.....A..A...TA...AC....                          2981793
20        571656   ..T..G...                                                     571664
20        3117033  C.T..C...                                                     3117025
20        2573739  ..T........C...T.....A..T.A.....                              2573708
20        3100715  ..T...A..                                                     3100723
20        1507376  ..T..CA....AT........A..T.A...                                1507347
20        878770   CAT..CA....CC..T.....A.T..A...                                878741
20        2590202  C.T.TCA....CC.A......A.T..A...                                2590231
20        2898706  ..T..CA....CC..T.....                                         2898686
20        3081338  C.T.TA....TCC..T.....A...                                     3081314
20        260763   C.T........CCA.T.....A...                                     260787
20        4692313  C.T......T.CC..T.....                                         4692293
20        2820251  C.T.......TGC..T.....-..T.A....                               2820280
20        1520927  C.T.A......CC..T.....A...                                     1520903
20        5003395  CCT..AA....CC..T.....A...                                     5003371
20        2575978  ..T..A.....CC..T.....A..                                      2576001
20        2487439  C.T...T.C.TCCC.T..........                                    2487414
20        2496995  C.T...T.C.TCCC.T..........                                    2496970
20        1108410  ..T.....                                                      1108403
20        2976353  C.T..G..T...C..T.....                                         2976373
20        96742    C...A....T.CCC.T.....A...AA...T.....                          96778
                                          \                                    
                                          |                                    
                                          C
20        993911   C.T..CAT...CC..T.....A...                                     993935
20        149501   C.........TCC..T.....                                         149481
20        3245977  ..T...A...T.C..TG....A..                                      3245954
20        2534597  ..T.A.....TCC..T.....                                         2534577
20        1048993  .CT.......ACC..T.....                                         1048973
20        1051910  .CT.......ACC..T.....                                         1051890
20        1055443  .CT.......ACC..T.....                                         1055423
20        1077024  .CT.......ACC..T.....                                         1077004
20        970664   C.TG......TCC..T.....                                         970684
20        5289637  C.T..CA....CC..T.....                                         5289657
20        5618076  ..T..G......C..T.....                                         5618056
20        5619383  ..T..G......C..T.....                                         5619363
20        2391706  C.T..CA...AC...T.....                                         2391726
20        1133476  C.TC....A..CT..T.....                                         1133456
20        2577148  ..T..CA...T.G.AT.....                                         2577128
20        5043525  ..TT.G....TCC..T.....                                         5043545
20        5193237  C.T........CC..T.....A..                                      5193214
20        2913426  C.T..CA....CC..T.....                                         2913406
20        5242522  C.T..CA....CC..T.....A...                                     5242498
20        598738   C.T..CA...TCC..T.....A...A....                                598768
                                          \                                    
                                          |                                    
                                          C
20        991144   C.T..CA....CC..T..A..A.TT.A.........                          991108
                                          \                                    
                                          |                                    
                                          T
20        2393043  ..T..A..A..CC..T.....                                         2393063
20        2395999  ..T..A..A..CC..T.....                                         2396019
20        2392388  ..T..A..A..CC..T.....                                         2392408
20        2665091  C..........CC..A...                                           2665073
20        1175246  C.T........CC..T...                                           1175264
20        5101618  C....A.....CC..T.....A..                                      5101595
20        1075678  C.T..CA.A.G.C..........                                       1075700
20        1087160  C.T..CA.A.G.C..........                                       1087182
20        2857702  ...........CC...G..                                           2857684
20        3014836  .                                                             3014836
20        661359   C.T........CC..T.....                                         661339
20        791578   C.T..CA.....C..TT....                                         791598
20        5264243  C.....AT...CC..T.....                                         5264263
20        772071   C.T..CA.....C..T.....                                         772091
20        1064624  A.T..A.....AC..T.....                                         1064644
20        1817146  .AT.A......CT..T.....                                         1817166
20        3559046  C.T.A.....GCC..T.....                                         3559066
20        3613215  C.T........CT.....T..                                         3613195
20        485320   ..T..CA...A.T..T.....                                         485300
20        1391643  C.G..CA....CC..T.....                                         1391663
20        999771   C.T.......T.T..TG....                                         999791
20        2552096  C...........C..T...                                           2552078
20        2609881  C.T.T....C.CT..A.....                                         2609901
20        3014353  ..T.......ACT..T.....                                         3014333
20        2809773  A.T..CA...TCC..T.....                                         2809793
20        1072237  ..T........CC..T.....                                         1072257
20        5560202  ..T..G......                                                  5560191
20        1087815  ..T........CC..T...                                           1087797
20        2831263  C.T........CC..T...                                           2831245
20        2362245  ..T.A...T..                                                   2362255
20        5382516  ..TG.......                                                   5382526
20        2665339  C.T..A.....                                                   2665349
20        1053057  A.T..G....ACT..T.....-....T...                                1053029
20        1056591  A.T..G....ACT..T.....-....T...                                1056563
20        1078172  A.T..G....ACT..T.....-....T...                                1078144
20        5381179  ..T..C...G.CC..T.........                                     5381205
                                      \                                        
                                      |                                        
                                     TA
20        371402   C.T.TG.....C..                                                371389
20        2935865  C.T..CA..G.CC..T.....                                         2935885
20        846019   C..........                                                   846029
20        862884   C.TG.....                                                     862876
20        2468826  C.A......                                                     2468818
20        1253861  ..T..CA..G.CC..T.....                                         1253841
20        5301593  C.T......                                                     5301585
20        2794963  C.TG....A...G..T.....                                         2794943
20        1345100  C.TC...GT....A..                                              1345085
20        740592   ..T........CC..T.....                                         740612
20        1105803  C.T......G..                                                  1105792
20        50247    C.T..A...C..                                                  50236
20        2823720  C.-G.....G.CT..T.....                                         2823739
20        3407702  C.T......G..                                                  3407713
20        3399030  C.T.A.......                                                  3399041
20        634635   C.T.........                                                  634646
20        1134812  C.T.A......C..                                                1134825
20        2112539  C.T..CA....----.........                                      2112558
20        2947573  C........                                                     2947565
20        4052976  ..T..C.....----.........                                      4052957
20        1745594  C.T........                                                   1745584
20        2104151  C.T..CA....----.........                                      2104170
20        5145569  ..T...                                                        5145564
20        2599733  C.T........                                                   2599743
20        3429578  C.T........                                                   3429568
20        2168637  C.T........                                                   2168647
20        2173070  C.T........                                                   2173080
20        2376724  C.T.........C..T.....                                         2376744
20        2587642  .....CA....CC.CT.....A...                                     2587666
20        3945429  ..T..CA....                                                   3945419
20        3991150  ..T..CA....                                                   3991140
20        3082421  C.T...A....CC..T.....A...                                     3082397
20        3445380  C.T.....-...C..TT....                                         3445399
20        5171366  ..T..                                                         5171370
20        2574396  CAT.......                                                    2574387
20        4853545  C.T.......--.....                                             4853559
20        974029   C.T......                                                     974037
20        784279   ..T......                                                     784287
20        1061936  C.T...A..                                                     1061944
20        1067856  C.T...A..                                                     1067864
20        1070813  C.T...A..                                                     1070821
20        1083001  C.T...A..                                                     1083009
20        2897356  C.T......                                                     2897348
20        5388782  C.T......                                                     5388790
20        1007807  ..T.C.......                                                  1007796
20        1024487  ..T.C.......                                                  1024476
20        1026905  ..T.C.......                                                  1026894
20        1068213  C.T......                                                     1068205
20        1071170  C.T......                                                     1071162
20        1083358  C.T......                                                     1083350
20        2700925  C.T......                                                     2700917
20        2967736  C...........                                                  2967725
20        3000380  C.T......                                                     3000388
20        5196097  A.T......                                                     5196089
20        2648483  C.TG.....                                                     2648475
20        127349   C.T..G...                                                     127341
20        248478   C.T......                                                     248486
20        256041   C.T......                                                     256049
20        802523   ..T......                                                     802531
20        1162977  ..T..CA....                                                   1162987
20        1937333  ..T......                                                     1937341
20        2822541  A.T......                                                     2822533
20        3609332  C.T....C.....                                                 3609320
20        3844996  ..T......                                                     3844988
20        853302   C.T.A..T....                                                  853313
20        4731069  C.T......                                                     4731077
20        268763   ..T......                                                     268771
20        774197   C.T.A....                                                     774189
20        6412517  C.T......                                                     6412525
20        2449577  C.G...A..                                                     2449585
20        2610790  ..T...A..G..                                                  2610779
20        3733555  ..T..C...                                                     3733547
20        6274489  ..T..C...G..                                                  6274478
20        2461732  C.G...A..                                                     2461740
20        2883739  ..T...A..                                                     2883747
20        3132315  C.T........CC..T.....A..TAA.....                              3132284
20        5689432  C.T......                                                     5689440
20        1292359  ..T........                                                   1292369
20        3454326  ..T.....                                                      3454333
20        839968   C.T..CA....                                                   839958
20        1032012  C.T.....                                                      1032019
20        2584022  ..T.......                                                    2584013
20        4138645  ..T.....                                                      4138638
20        5298080  C.T..A..                                                      5298087
20        5341593  C.T..A..                                                      5341586
20        2390602  C.T........                                                   2390592
20        5103880  C.T........                                                   5103870
20        4031857  ..                                                            4031856
20        3393067  CAT.......                                                    3393076
20        5237681  ..T.......                                                    5237672
20        3917863  .AT........CC..--..CC....A....AC...-......                    3917825
20        2478172  ..T.A......                                                   2478182
20        3399296  .GT.A......                                                   3399286
20        2483711  C.T..A.....                                                   2483701
20        3534559  ..T...A..                                                     3534567
20        5323637  ..T..                                                         5323641
20        3523054  C.T...A..                                                     3523062
20        5312907  ..T......                                                     5312899
20        3214184  C.T..A.......A......G...G..                                   3214214
                             \     \                                           
                             |     |                                           
                            TC    AA
20        678080   C.T...A....                                                   678070
20        2991206  C.T........                                                   2991196
20        5378238  ..T..                                                         5378234
20        5455471  A.T......                                                     5455479
20        3066674  ..T......                                                     3066666
20        1264648  C.T......                                                     1264640
20        457501   C.T.......                                                    457510
20        1389276  C.T.A....                                                     1389268
20        2653877  C.T......                                                     2653869
20        3606878  G.T.A....                                                     3606886
20        3124718  CA.......                                                     3124726
20        5617411  C.T......                                                     5617403
20        241440   CCT......                                                     241448
20        888964   C.TC.....                                                     888972
20        2432308  C.T......                                                     2432316
20        2571936  C.T......                                                     2571944
20        2624896  C.TG.....                                                     2624888
20        3480503  ..                                                            3480504
20        5227949  A.TT.....                                                     5227941
20        884259   ..T...A..                                                     884251
20        1143097  ..T...A..                                                     1143105
20        1823112  C.T......                                                     1823120
20        1829037  C.T......                                                     1829045
20        2675660  C.T......                                                     2675652
20        2871507  ..TT......                                                    2871516
20        2946952  C.T......                                                     2946960
20        3516318  C.T......C...A.---...........                                 3516291
                            \                                                  
                            |                                                  
                           GC
20        916443   ..T.....                                                      916450
20        3697752  C.T.....                                                      3697745
20        760367   ..T.....                                                      760374
20        761436   ..T.....                                                      761443
20        5489883  ..T.T....                                                     5489891
20        828001   .....                                                         828005
20        5299386  ..T..                                                         5299382
20        551198   ..T..                                                         551194
20        1718380  ..T.AC......                                                  1718369
20        5600383  C.T.......                                                    5600392
20        4052471  ..T..CA.A...----........                                      4052490
20        1073302  ..T..                                                         1073298
20        1258153  ..T..                                                         1258149
20        4436993  C....                                                         4436989
20        916706   C.T......                                                     916714
20        2807118  C.T.........                                                  2807107
20        5343518  --.......                                                     5343524
20        2347175  ..T.T....                                                     2347183
20        1032780  C.T........                                                   1032790
20        2352191  ..T.T....                                                     2352199
20        5220944  G.T......                                                     5220952
20        2913180  AGT........                                                   2913170
20        4835889  ..T..                                                         4835893
20        1564865  ..T....                                                       1564859
20        2314669  A...                                                          2314672
20        3222427  C.T..CA....                                                   3222417
20        5618786  C.T..G...                                                     5618778
20        5620093  C.T..G...                                                     5620085
20        5342374  C.T.....A..                                                   5342384
20        5115029  C....CA....CT.T......                                         5115008
                      \                                                        
                      |                                                        
                      A
20        3456839  ..T.......T.G.C..C.C.....--...AA...A......                    3456880
                             \                                                 
                             |                                                 
                            AC
20        1272436  ..T.....                                                      1272443
20        2592597  ..T....C...CC..T.....                                         2592576
                        \                                                      
                        |                                                      
                        T
20        4530940  --.......                                                     4530946
20        3648488  ..T........CC........A...                                     3648512
20        1031792  C.T...-....                                                   1031801
20        5123734  ..T......                                                     5123742
20        879756   ..T......                                                     879764
20        1832348  ..                                                            1832347
20        2708287  ..T..                                                         2708283
20        3008590  C.T........C...T.....                                         3008610
20        3134565  C.G......                                                     3134573
20        3428563  C.T..CA....                                                   3428553
20        5221550  ..T..                                                         5221554
20        795503   ..T..                                                         795507
20        981170   ..T......                                                     981178
20        2363202  ..                                                            2363201
20        2378977  ..                                                            2378976
20        788936   ..T..                                                         788932
20        2371523  ..                                                            2371524
20        5342926  A.T........CC..A.....                                         5342946
20        1267607  ..T..                                                         1267611
20        3271022  .                                                             3271022
20        1005941  .                                                             1005941
20        1022621  .                                                             1022621
20        3082707  .--......                                                     3082701
20        847452   .                                                             847452
20        2097335  ..T..                                                         2097339
20        3358597  .                                                             3358597
20        975393   ..T..CA....                                                   975403
20        2985460  C.T........CC..TA....A...                                     2985436
20        5177935  C.T....G...                                                   5177925
20        3888431  ..T..                                                         3888435
20        2471394  --.......                                                     2471400
20        989363   C...A......CC..T.....                                         989383
20        2282729  ..T..                                                         2282725
20        712464   C.T..CA....CC..T...                                           712482
20        837536   --A..........A.......                                         837514
                            \      \                                           
                            |      |                                           
                           GC     AA
20        3162870  ..T..                                                         3162866
20        3170338  ..T..                                                         3170334
20        2729801  --A........                                                   2729809
20        5322691  C.T..A.....A..                                                5322704
20        2830995  ..                                                            2830994
20        1387366  ..                                                            1387365
20        2518869  ..                                                            2518868
20        3951607  AGT......                                                     3951615
20        3956942  AGT......                                                     3956950
20        3997328  AGT......                                                     3997336
20        3999071  AGT......                                                     3999079
20        980697   ..                                                            980698
20        2792823  ..                                                            2792824
20        3593778  ..                                                            3593777
20        6096345  .                                                             6096345
20        3383439  .                                                             3383439
20        3541377  .                                                             3541377
20        3546191  .                                                             3546191
20        694600   .--......                                                     694594
20        768277   ---.........T.AT.....                                         768294
20        432843   ..---.....T.C..T.....                                         432826
20        435517   ..---.....T.C..T.....                                         435500
20        438191   ..---.....T.C..T.....                                         438174
20        453334   ..---.....T.C..T.....                                         453317
20        4659192  .                                                             4659192
20        1546784  .                                                             1546784
20        355112   .                                                             355112
20        356128   .                                                             356128
20        1869557  .                                                             1869557
20        2674986  .                                                             2674986
20        5490735  .                                                             5490735
20        5594739  --.......                                                     5594733
20        966461   C.TC....T..CC..T.....                                         966481
20        2963450  ....-..........T..A..T...                                     2963425
                   \         \                                                 
                   |         |                                                 
                   C        TC
20        5456864  ..T.AG.....--..T.....A...                                     5456842
20        5017893  --.T.....G..                                                  5017884
20        955054   ..TG.......CC...T....                                         955034
20        2603217  ..                                                            2603218
20        3625432  .                                                             3625432
20        1964135  .                                                             1964135
20        4055078  .                                                             4055078
20        1804307  ..T..                                                         1804311
20        5089360  C....CA.....C..T...                                           5089342
20        794430   C..........                                                   794440
20        459085   C.T.....                                                      459078
20        872509   --.......C..                                                  872518
20        6244067  ..                                                            6244068
20        2608292  ..T........CT..T....                                          2608273
20        6040498  C.T......T.AT..T.....                                         6040518
20        130299   .                                                             130299
20        608507   .                                                             608507
20        318653   ..                                                            318654
20        322247   ..                                                            322248
20        947840   C.T..CA....CC..T.....                                         947860
20        789814   C.TG....                                                      789807
20        5144262  ..TG....A.TCC..T.....                                         5144242
20        1311273  C.T.........C..                                               1311287
20        831702   C.T.....T..                                                   831692
20        833133   C.T.....T..                                                   833123
20        1306521  C.T.........C..                                               1306535
20        1314562  C.T.........C..                                               1314576
20        3487670  A.T..CA....CC..T.....                                         3487650
20        6276268  .                                                             6276268
20        4522888  C.T.A.....                                                    4522879
20        854350   AATT.CA....CC........A.T.AA...T....                           854316
20        1007248  C.T..C....                                                    1007257
20        1023928  C.T..C....                                                    1023937
20        1026346  C.T..C....                                                    1026355
20        5476183  C.T......                                                     5476191
20        5226456  C.T......                                                     5226464
20        2944208  C.TG.....                                                     2944200
20        3722295  C.T..C...                                                     3722287
20        4345660  C.TT....A..                                                   4345670
20        5277575  C.T......T....--.....                                         5277553
                        \                                                      
                        |                                                      
                     ACTC
20        1148038  C.T.........C..T.....                                         1148018
20        3471312  ..T..G...G.CT..T..TT.A...--...A.....A.....                    3471273
20        851814   ..T.......TCC..T.....                                         851834
20        5455238  ...........                                                   5455248
20        1101897  C.T..G.....                                                   1101907
20        1100394  C.T..G.....                                                   1100404
20        3063268  C.T..G.....CC..T.....A...                                     3063293
                             \                                                 
                             |                                                 
                             C
20        2947673  C........                                                     2947665
20        2076381  ..TC....                                                      2076374
20        4171002  C.T......                                                     4170994
20        2988304  ..T......                                                     2988312
20        5291687  C.T..CA..GA.C..T.....A..                                      5291710
20        6185146  C.TGA....G..C....AT......A....                                6185114
                                  \                                            
                                  |                                            
                                TCC
20        2347326  ..T.T....                                                     2347334
20        848895   C..........                                                   848905
20        724639   ..T........CC..T.....                                         724659
20        728442   ..T........CC..T.....                                         728462
20        5194447  C.T.......                                                    5194456
20        30070    C.T.......--.CC...............A.....TG....A......             30021
                                    \            \                             
                                    |            |                             
                                    A           AC
20        2279041  .                                                             2279041
20        844325   C.G.....A...                                                  844336
20        1095555  C.T.....                                                      1095562
20        3516678  ..T.A...                                                      3516685
20        4967622  CCT.......                                                    4967631
20        3424725  ..T.......                                                    3424716
20        842008   C.T......                                                     842000
20        775014   .                                                             775014
20        5085278  ..T..                                                         5085282
20        4326075  C.T.......TCC..T.....                                         4326055
20        4326561  C.T.......TCC..T.....                                         4326541
20        5377748  ..T..                                                         5377744
20        2522943  C.A.A.T.....T..T.....                                         2522923
20        4926618  C.T........                                                   4926608
20        5453417  ..                                                            5453418
20        1048642  C.T..CA..GT.C..T.....G...                                     1048618
20        1055092  C.T..CA..GT.C..T.....G...                                     1055068
20        1076673  C.T..CA..GT.C..T.....G...                                     1076649
20        1912414  ..T..                                                         1912410
20        5125249  .--........                                                   5125257
20        2759111  CCT......                                                     2759103
20        4683404  ..T..G......---......                                         4683421
20        2438040  --.......                                                     2438034
20        1131650  ..T.A.....TGC.A......                                         1131630
20        3288440  CA..-......                                                   3288431
20        2673049  ..T........                                                   2673059
20        4729015  C.T......                                                     4729023
20        705795   C.T..CA....CC..T.....A..                                      705818
20        3574526  ..                                                            3574527
20        2583905  C.T........                                                   2583895
20        4613784  ..T..                                                         4613788
20        3090522  C.T........CT..T.....                                         3090502
20        3095708  C.T........CT..T.....                                         3095688
20        2435535  C.T........                                                   2435525
20        784642   ..T..                                                         784646
20        4950142  C.T.......TCC..T.....                                         4950162
20        1123049  C.T......                                                     1123057
20        3022135  C.T........CC..T.....                                         3022155
20        2332681  C.........ACC..T.....                                         2332701
20        2818584  ..T...                                                        2818579
20        1602589  ..T.TCA....CC..T.....                                         1602569
20        6377323  ..T........CC.....A......-....                                6377294
                            \                                                  
                            |                                                  
                            A
20        2505537  --......                                                      2505532
20        2506829  --......                                                      2506824
20        3072885  C.T..CA....CC..T.....                                         3072865
20        3074524  C.T..CA....CC..T.....                                         3074504
20        2809130  ..T....T.G.CC..A.....                                         2809110
20        2979565  ..T..                                                         2979561
20        382681   C.T........                                                   382691
20        881624   C.T...A...T.T..T..T..                                         881644
20        4758655  A.T..CA....                                                   4758665
20        4766584  A.T..CA....                                                   4766594
20        447869   ..T......                                                     447861
20        4802320  ..T..                                                         4802324
20        2789679  C.T......                                                     2789687
20        1072549  .A...A.....AC..T.....A...AA...AA...AA.....                    1072590
20        1073947  .A...A.....AC..T.....A...AA...AA...AA.....                    1073988
20        2786015  .GT..CA.....C..T.....                                         2786035
20        2876889  C.T........-C..T.....                                         2876908
20        5166420  ..T......                                                     5166412
20        1148994  .                                                             1148994
20        864629   ..T........CC..T.....                                         864609
20        3027111  ..T..CA....                                                   3027121
20        2490931  ..T.A...                                                      2490924
20        2500484  ..T.A...                                                      2500477
20        3467686  C.T........                                                   3467696
20        2623437  ..                                                            2623436
20        1124363  C.T........                                                   1124353
20        4172916  --A......G..                                                  4172907
20        565190   ..T..CA....                                                   565200
20        1001023  ..T..                                                         1001019
20        2886366  C........                                                     2886358
20        5495037  ..T..C.....C..--.....                                         5495055
20        2815439  C..........                                                   2815449
20        1737180  C.T........                                                   1737190
20        6285777  ..T..                                                         6285781
20        3008381  C...A...                                                      3008388
20        2896543  ..T..                                                         2896539
20        2855808  .....C.....CC..T...                                           2855790
20        995553   C.T......                                                     995561
20        511712   C.G........                                                   511702
20        2656141  ..T..                                                         2656137
20        1187863  C.T.T.....                                                    1187854
20        1189201  C.T.T.....                                                    1189192
20        3019269  ..T........                                                   3019259
20        3023687  C.T.....                                                      3023694
20        6194894  C.T.T....                                                     6194902
20        1786021  C.T......                                                     1786013
20        5996789  C.G.AG.....CC..T.....                                         5996769
20        295415   C...T......CC..T...                                           295397
20        300064   C...T......CC..T...                                           300046
20        3083101  .--......                                                     3083095
20        2230345  ..T........                                                   2230335
50462     365      ...........CT..T.....A.T.AA.....                              396
1647      319627   C...........C..AT....                                         319607
1647      226940   .GT........CC..T.....                                         226920
1647      31708    C.T..-C.....C..T.....                                         31727
1647      311407   ..A..                                                         311411
1647      330129   ..T......                                                     330121
1647      378455   C.T......                                                     378447
1647      1717     C.T..CA....                                                   1707
1647      295556   C.T..CC....CC.AT.....A...                                     295532
1647      318673   ..T..                                                         318677
1647      311873   GG...A......                                                  311884
1647      322051   C.T..CA....CC..T.....                                         322071
1647      329678   C.T..CA....CC..T.....                                         329698
1647      23481    C.T.........GA..........                                      23508
                            \      \                                           
                            |      |                                           
                           GC     AA
1362      476051   ...........CT..T.....A.T.AA.....                              476020
1362      106719   ..T..CA....CC..TA....TC..T...                                 106691
1362      381716   C.T.........C..T...T...                                       381694
1362      176831   ..T..C...                                                     176823
1362      133020   ..T.......TCC..T.....                                         133040
1362      387153   ..T........AC..T.....A..                                      387176
1362      211376   C.T..G.....CC..T.....                                         211356
1362      220003   C.T..G.....CC..T.....                                         219983
1362      233453   C.T..G.....CC..T.....                                         233433
1362      499995   C.T...A....CC..T..T..A...                                     500019
1362      136688   C.T...A.C..CT..T....                                          136707
1362      337040   C.T........CT..T.....                                         337060
1362      207791   CCTG.......CT..T.....                                         207771
1362      215679   CCTG.......CT..T.....                                         215659
1362      229667   CCTG.......CT..T.....                                         229647
1362      541597   C.T.T.....TCT........                                         541617
1362      549495   C..........AC..T.....                                         549475
1362      174923   C.TG.......CC..T.....                                         174943
1362      336597   C.T........CC..T.....                                         336617
1362      510386   C.T......G..                                                  510397
1362      477447   C.T..CA....                                                   477457
1362      211131   CA.........C...TA....                                         211151
1362      219515   CA.........C...TA....                                         219535
1362      397173   C.T.....                                                      397180
1362      366841   C.T......G..C..--....A...                                     366863
1362      426563   ..T..G...                                                     426571
1362      425798   C.T......G.-......                                            425782
1362      482035   G.T.......                                                    482044
1362      217648   ..T..G....                                                    217639
1362      231636   ..T..G....                                                    231627
1362      458120   ..T......                                                     458112
1362      545265   ..T......                                                     545273
1362      431578   C.T......                                                     431586
1362      467674   C.T......                                                     467666
1362      379955   C.T........                                                   379945
1362      239344   C.T........                                                   239354
1362      431306   C.T.......                                                    431297
1362      482333   C.T........                                                   482343
1362      129928   ...........----.....G....                                     129908
1362      507313   C.T......                                                     507305
1362      25198    C.T.C....                                                     25206
1362      44129    ..                                                            44128
1362      520041   ..T..                                                         520037
1362      89749    .....                                                         89753
1362      421611   C....                                                         421607
1362      425140   ..T..G..                                                      425147
1362      485662   C....                                                         485666
1362      432241   ..T..                                                         432237
1362      483674   ..T..                                                         483678
1362      168494   ..T..                                                         168498
1362      561477   ..                                                            561478
1362      62547    .                                                             62547
1362      111922   C.T......                                                     111930
1362      374371   .                                                             374371
1362      151356   --.......                                                     151350
1362      255707   ..T..                                                         255703
1362      407520   --.......                                                     407514
1362      413775   --.......                                                     413769
1362      296731   ..T........CC..G.....                                         296751
1362      241889   C.-......                                                     241882
1362      333765   G...........C..TT......                                       333743
1362      293840   .                                                             293840
1362      315883   ....-......CC..T.....                                         315902
                   \                                                           
                   |                                                           
                   C
1362      278771   ....-CA....CT..T.........A....                                278802
                   \                    \                                      
                   |                    |                                      
                   C                  AGT
1362      76838    .                                                             76838
1362      279101   C.T..G..C..CC..T.....                                         279081
1362      522457   ..T..A.....                                                   522447
1362      526762   ..T..A.....                                                   526752
1362      563866   C.T.C...C..-C..T.....                                         563847
1362      250880   .                                                             250880
1362      509582   C...........C..T.....A...                                     509606
1362      305269   ..T........CT..T.....                                         305289
1362      562535   ..T..                                                         562531
1362      570614   ..T..                                                         570610
1362      503614   C.T.........C..T.....A...                                     503638
1362      447462   ..T......                                                     447454
1362      517436   C.T..CA....AC..T.....                                         517456
1362      385563   ..T..                                                         385567
1362      503417   C..........CC..T.....A.T.AA.......                            503384
1362      333269   C.T..CA....CC..T.....                                         333289
1362      562728   C.T...C..                                                     562736
1362      570807   C.T...C..                                                     570815
1362      33998    ..T...A....CT..T.....                                         33978
1362      341189   .....C...                                                     341181
1362      49810    --...G.....CC..T...--.....A...A..G..GG....A.A....             49766
1362      264802   ..A.......TCT..T.....                                         264782
1362      407732   .                                                             407732
1362      413987   .                                                             413987
1362      92871    C.T..C...                                                     92879
1325      464009   ..T.....C..CCC.T.....A...TT........                           464046
                                        \                                      
                                        |                                      
                                      AAT
1325      242281   ..T..G.....CC..T.....                                         242261
1325      143660   ..T.TCA.....G.AT.....                                         143640
1325      392128   .GT..CA....CC..T....--...A....-C....A.....                    392166
1325      400932   C.T....T...CC.....A..                                         400952
1325      408037   C.T....T...CC.....A..                                         408057
1325      117138   C.T.......GCC..T.....                                         117118
1325      176116   C.T.C.A....CC..T.....                                         176096
1325      306138   C.T..CA....CC..T.....A....T...AT......                        306098
                                       \                                       
                                       |                                       
                                     AAT
1325      89607    ..AG.CA....CC..T.....                                         89627
1325      472987   C.T.T......CC..T....                                          472968
1325      480934   C.T.T......CC..T....                                          480915
1325      432346   C.T..A.....                                                   432336
1325      279635   C.T......G.CC.-.A.....TT......AT....A.T...                    279675
1325      251825   C.T..CA.....C..T..                                            251842
1325      13585    C.G..CA....                                                   13595
1325      546583   C.........                                                    546574
1325      259643   C.T.......                                                    259652
1325      313595   C....                                                         313599
1325      209733   C.T......                                                     209725
1325      328226   C.T......                                                     328218
1325      309885   ..T..G.....                                                   309875
1325      259975   C.T......                                                     259983
1325      414820   ..T...                                                        414815
1325      254653   ..T..                                                         254657
1325      254309   .                                                             254309
1325      433058   ..T..                                                         433062
1325      233249   C.T.........C..TT....                                         233229
1325      238388   C.T.........C..TT....                                         238368
1325      108881   ....-....                                                     108874
                   \                                                           
                   |                                                           
                   C
1325      50415    C.T......G..                                                  50426
1325      233131   G.T.A......                                                   233121
1325      238270   G.T.A......                                                   238260
1325      93799    C.T........CC..T.....-..T.A....                               93770
1325      54115    C.T.AG.......A.T.....                                         54135
1325      36892    ..T..                                                         36888
1325      885      C.T.....C...G..T.AA..T....T.G..A....                          848
                             \                                                 
                             |                                                 
                            AT
1325      199641   ..                                                            199642
1325      203781   C.T.......TCC..T.....T...                                     203805
1325      396854   C.T........                                                   396864
1325      403666   C.T........                                                   403676
1325      164461   .--......                                                     164455
1223      183303   C.T.TCA.....G..T.....A...AA...AA...AA......                   183261
1223      144230   ..T.A......CC..T.....A...TA.....                              144199
1223      179484   ..T...A.T..CT..T.....A...                                     179460
1223      593366   C.T.........T..T....                                          593385
1223      221228   .GT.......ACT..T.....                                         221248
1223      593562   ..T..C....ACC..T.....A....G.....                              593594
                                            \                                  
                                            |                                  
                                            T
1223      316688   C..........CC.A......                                         316668
1223      644301   ..T..A...G..C..T.....                                         644321
1223      101891   C.T..G.....CC..T.....                                         101911
1223      271880   ..T.CCA....CC..T.....                                         271860
1223      214149   C.T........CC..T.....A...                                     214173
1223      402292   ..T........CC..TT....-..T....                                 402265
1223      425242   ..T........CC..TT....-..T....                                 425215
1223      181715   ..T..CA....                                                   181725
1223      297161   C.T........                                                   297151
1223      150850   ..T.T.....TCT..T.....                                         150870
1223      493153   C.T......                                                     493161
1223      152410   ..T...A....                                                   152420
1223      86989    C.T.A......                                                   86999
1223      470669   C.T.....                                                      470662
1223      516837   ..T..CA....                                                   516827
1223      306222   ..T......G..C..                                               306236
1223      71836    C.TG.....                                                     71844
1223      211728   C.T..C...G..                                                  211739
1223      536075   ..T..CA.....                                                  536064
1223      208722   G.T..G.....                                                   208732
1223      372546   ..T..CA....                                                   372556
1223      457116   C.TGA......                                                   457106
1223      605711   ..T...A....                                                   605721
1223      538119   C.T......                                                     538127
1223      268269   ..T........CC..T.....                                         268289
1223      372296   ..T....T..                                                    372287
1223      112661   C.T..CA...AAC..T....TA....                                    112686
1223      370147   C.T......                                                     370139
1223      446028   C.T.A..G...                                                   446018
1223      2258     --A......G..                                                  2267
1223      209530   ..T........                                                   209520
                   \                                                           
                   |                                                           
                   C
1223      547975   ..T.A....                                                     547967
1223      81820    G.T......                                                     81812
1223      568461   ..T..                                                         568465
1223      43832    ...G.CA....CC..T.....                                         43852
1223      480667   ..T..                                                         480671
1223      675      ..T.....A..CC..T.....A....                                    700
1223      543829   CCT..CA....C...T.....A.T.AA....A...                           543863
1223      363030   --.......                                                     363024
1223      166659   C..........A..                                                166646
1223      10599    ..T..                                                         10595
1223      178405   ..                                                            178406
1223      225690   ..T.......                                                    225681
1223      309110   .                                                             309110
1223      148953   C.T..CA....CC..T.....                                         148973
1223      213587   ..                                                            213588
1223      181337   ..T..                                                         181333
1223      555640   ..T..A...                                                     555648
1223      210734   C.T.......                                                    210743
1223      580642   C.T.........C.AT.....                                         580662
1223      165115   ..T..G...                                                     165123
1223      148647   C.T..CA....                                                   148637
1223      349387   ..T.......                                                    349396
1223      329469   ..T.......                                                    329478
1223      379595   C.T........                                                   379605
1223      291197   ..T....G...                                                   291187
                   \                                                           
                   |                                                           
                   C
1223      541657   ..T..                                                         541661
1223      512575   ...........                                                   512585
1223      524739   ..                                                            524738
1223      527666   .GT.....A..CC..A.....G..                                      527643
1223      309393   C.T.......T.T..T.....A...                                     309369
1223      293530   C.T.........C..T...                                           293548
1223      362706   C.T.A......                                                   362696
1223      261763   C.T......                                                     261755
1223      553080   C..........                                                   553070
1223      561207   ..T......G..                                                  561218
1223      580430   ..A........CC.....T..                                         580410
                   \                                                           
                   |                                                           
                   C
1223      353435   ..A..AA....CT........                                         353415
                   \                                                           
                   |                                                           
                   C
1223      578252   ..                                                            578251
1223      388684   .....                                                         388688
979       83378    C.T..A......C..T.........                                     83402
979       520683   C.T..CA.....C..T.....A...                                     520707
979       30934    C.TT.......CC..T.....A...                                     30910
979       699058   C.T..CA....CC..TG....A.T.AA.....                              699027
979       579116   ..T..                                                         579112
979       922536   C.T......G.CC..T.....                                         922516
979       253764   C.T.......TCC..T.....                                         253744
979       859612   C.T.TC.....CC..T.......                                       859590
979       911235   C.T..A.....C...T..G..A..                                      911258
979       730606   C.TG.CA.....T..T....                                          730625
979       758518   C.TG.......CC..T.....                                         758538
979       532473   ..T........CC..T.....A..                                      532450
979       858931   ..T..CA....CC..T.....                                         858951
979       621307   C.T....G.G.CT..T.....                                         621327
979       655529   C.T........CC..T.....                                         655509
979       620056   CA.........                                                   620066
979       487608   ..T..CA....C..--.....                                         487590
979       175735   C.T......                                                     175727
979       187057   C.T......                                                     187049
979       199082   C.T.........                                                  199093
979       529412   C.T......                                                     529420
979       811727   C....AA..TT.C..T.....                                         811747
979       821509   C....AA..TT.C..T.....                                         821529
979       391581   C.T..CA....                                                   391591
979       663484   C.T.....A.TCC..T.....                                         663504
979       686735   C.T.A.....                                                    686726
979       522385   C.T.......                                                    522376
979       161956   C.T......                                                     161948
979       183313   C.T......                                                     183305
979       76164    C.T..C...                                                     76172
979       76577    C.T....G...                                                   76587
979       90883    C.T......                                                     90891
979       471421   ..T......                                                     471429
979       854872   C.T..A...                                                     854864
979       106345   C.T.A....                                                     106337
979       214135   C.T......                                                     214127
979       215919   C.T......                                                     215911
979       290819   CAT......                                                     290811
979       310849   C.T..CA....                                                   310839
979       462279   ..T..G...                                                     462287
979       587044   C.T..GA....                                                   587034
979       79690    ..T..G..                                                      79697
979       804091   ..T..A.....                                                   804081
979       866929   .........                                                     866921
979       122515   C.T.......                                                    122506
979       130471   C.T.......                                                    130462
979       141164   C.T.......                                                    141155
979       405336   C.T......                                                     405344
979       118735   C.T......                                                     118727
979       521120   ..T......                                                     521112
979       239080   C.G.....                                                      239087
979       566365   C.T.....                                                      566358
979       415313   ..A..A...                                                     415321
                   \                                                           
                   |                                                           
                   C
979       338633   ..T..                                                         338629
979       637380   ..                                                            637379
979       293707   .--......                                                     293701
979       29099    .                                                             29099
979       852044   ..T..                                                         852048
979       66681    --.......                                                     66687
979       793735   ..                                                            793736
979       676771   C.T..CA....AC..T.....                                         676791
979       82572    C.T..CA....                                                   82562
979       341080   ..A........                                                   341090
                   \                                                           
                   |                                                           
                   C
979       463447   .                                                             463447
979       446135   ..T..                                                         446131
979       864750   --.......G..                                                  864759
979       865379   CAT........                                                   865389
979       705038   ---......                                                     705033
979       918208   ..T..CA....                                                   918198
979       415840   ..T..                                                         415844
979       604455   ..T..G.....CC..T.....                                         604435
979       84590    C.T..G...                                                     84598
979       13496    ..T..CT....CC.AT.....A..                                      13519
979       513376   C.T..G.....CC..T.....                                         513356
979       643794   ..T..                                                         643798
979       608840   .                                                             608840
979       397226   C.T........CC........                                         397246
979       220287   .                                                             220287
979       485058   CAT...A....                                                   485068
979       101391   C.G........                                                   101401
979       409833   ..T......                                                     409825
979       315908   ..T..                                                         315904
979       687419   ..T......                                                     687427
979       638626   C.T..CT.....                                                  638637
979       83077    .                                                             83077
979       808886   ..T...                                                        808891
979       13602    C.T.......                                                    13593
956       606253   C.T......                                                     606261
956       636443   C.T..CA.....C..T.....A...                                     636419
956       269573   C.TT.......CC..T.....                                         269593
956       304207   ..T..A...G.CC..T.....                                         304227
956       193796   ..T.......T.T.AT.....                                         193816
956       79706    C.TG.CA....CC..T.....                                         79686
956       480424   ..T..G......C..T.....                                         480444
956       473528   ..T..G......C..T.....                                         473548
956       577216   C....CA....CC..T.....                                         577236
956       142122   C.T..C.....CC..T.....                                         142102
956       237500   C.T..CA....CC..T.........                                     237526
                                      \                                        
                                      |                                        
                                     CA
956       709237   ..T..CA....CC..T.....                                         709217
956       721436   C.TT.......CC..T.....                                         721416
956       324546   C.T.......TCC........                                         324526
956       324893   C.T.......TCC........                                         324873
956       327215   C.T.......TCC........                                         327195
956       452184   C.T..CA....CC..T.....A...                                     452208
956       723583   C.T........AC..T.....                                         723563
956       282794   C.T.T......CT.AT.......C..                                    282769
956       762017   ..T......                                                     762025
956       951512   C.T..CA....C.-.T.....                                         951531
956       961299   C.T..CA....C.-.T.....                                         961318
956       268536   C.T..C.....                                                   268526
956       579700   C...........C..T...                                           579682
956       630776   C.T..CA....                                                   630786
956       371055   A.T......                                                     371063
956       379248   A.T......                                                     379256
956       879332   C.T......                                                     879340
956       408629   CCT......                                                     408621
956       425996   C.T......T..                                                  425985
956       559938   ..T..C...                                                     559930
956       713597   ..T.A....                                                     713605
956       257670   C.T..C...                                                     257662
956       170281   ..T..GC....                                                   170271
956       793280   C.T......                                                     793272
956       827562   C....C...                                                     827554
956       831919   C....C...                                                     831911
956       524910   CAT.T......                                                   524920
956       963926   C.T......                                                     963934
956       925404   C.T.........                                                  925393
956       337149   C.T..CA....                                                   337159
956       131845   C.TT......                                                    131854
956       580336   C.T......                                                     580344
956       882750   C.A......                                                     882758
956       554234   C.T......                                                     554242
956       591503   ..T..G...                                                     591511
956       874506   ..T.C.....                                                    874515
956       870168   ..T.C.....                                                    870177
956       569277   ..T..                                                         569281
956       519695   ..T..                                                         519691
956       393895   C.T..C...                                                     393903
956       400685   C.T..C...                                                     400693
956       567774   ..T..                                                         567778
956       251108   ..T......G.CT..T.....A...                                     251132
956       440455   ..T..                                                         440459
956       495763   ....                                                          495760
                   \                                                           
                   |                                                           
                   C
956       508092   ....                                                          508089
                   \                                                           
                   |                                                           
                   C
956       510936   ....                                                          510933
                   \                                                           
                   |                                                           
                   C
956       628844   ..                                                            628845
956       451530   C........                                                     451538
956       357839   .                                                             357839
956       386793   .                                                             386793
956       753864   C.T..CA...T.C..T.....                                         753884
956       631914   .--......                                                     631920
956       839031   .--.......                                                    839038
956       550201   C.T......G.CC..T.....                                         550221
956       646369   C.T......G.CC........                                         646389
956       234116   C...........C..T...                                           234134
956       627521   ..                                                            627520
956       329407   ..T..                                                         329411
956       891503   --.......                                                     891497
956       231609   ..T..                                                         231605
956       153123   ..TG.......CC..T.....A...                                     153147
956       613804   C.T......                                                     613812
956       439077   C.T...T..                                                     439085
956       334515   ..T..                                                         334511
956       578531   ..T......T.CC..T....--....A....                               578559
956       950898   C.T..CA....CC..T.....                                         950878
956       960685   C.T..CA....CC..T.....                                         960665
956       595411   C.T..CA....                                                   595401
956       535297   C.T.A....                                                     535289
956       60211    --A..........A.......                                         60233
                            \      \                                           
                            |      |                                           
                           CT     AA
956       653934   ....                                                          653937
956       628385   ..T..CA...TCCC.......-.T.A....T....                           628352
956       624408   C.T..CA...TCC..T.....                                         624428
956       945878   ..                                                            945879
956       955657   ..                                                            955658
956       422902   ..T..C.....CC..TG.---.........T...                            422932
956       556390   C.T......G.CC........                                         556410
956       239523   CAT.........C..T....--........                                239550
956       250442   ..T..CA....                                                   250432
956       491194   C.T...A..                                                     491202
956       499227   C.T...A..                                                     499235
956       501194   C.T...A..                                                     501202
956       594953   ..                                                            594952
759       528391   C.T..CC.....C..T.....G...TA.....                              528360
759       351670   CC...CA....CCC.A.....A...                                     351694
759       968852   ..T..                                                         968848
759       583672   C.T.TG.....CC..T.....                                         583652
759       78965    C.TG......GCC..T.....                                         78945
759       71617    C.TG......GCC..T.....                                         71597
759       516962   C.T.......TCC..T.....A..                                      516939
759       645187   C.T..CA....CC..T.....                                         645167
759       933567   C.T........CC..T.....                                         933587
759       504892   C.T.......T.C..T.....                                         504872
759       398503   C.T........C...T.....                                         398523
759       387540   C.T........C...T.....                                         387560
759       394332   C.T........C...T.....                                         394352
759       624187   ...........CC........                                         624167
759       953936   .........                                                     953944
759       332048   C.TT.......                                                   332058
759       256848   CCT..G.....                                                   256858
759       504583   C.T....G...CC..TG....-..T.A.....                              504613
759       329538   ..T......                                                     329546
759       384427   C.T......                                                     384419
759       386547   C.T......                                                     386539
759       388975   C.T......                                                     388967
759       393339   C.T......                                                     393331
759       397510   C.T......                                                     397502
759       498256   ..T......                                                     498248
759       314811   C.T......                                                     314803
759       373468   ..T..                                                         373464
759       792338   ..T......                                                     792330
759       910248   C.T......                                                     910240
759       197738   C.G.....                                                      197745
759       241990   ..T......                                                     241982
759       372175   C.T......                                                     372183
759       640608   C.T..G...                                                     640616
759       236420   ..T..A...                                                     236428
759       515432   C.T..CA....                                                   515422
759       52337    C.T......                                                     52345
759       523376   ..G.C....                                                     523384
759       7638     ..T..C...                                                     7630
759       116465   C.T......                                                     116473
759       122492   C.T......                                                     122500
759       507127   ..T..                                                         507123
759       734772   C.T..A.....CC..T..G.--...T....--....A.....                    734734
                        \                                                      
                        |                                                      
                        C
759       240396   C.....                                                        240401
759       198913   .                                                             198913
759       704025   ..                                                            704024
759       103744   ..T..CT...T.C..T.....                                         103764
759       505986   C.T..CA....CC..T.....A...                                     506010
759       733460   C.T..CA....                                                   733470
759       878304   ..                                                            878303
759       696681   .                                                             696681
759       433042   ..T..                                                         433046
759       826646   C.A......                                                     826638
759       329301   ..                                                            329302
759       292799   .                                                             292799
759       401654   .                                                             401654
759       399377   .                                                             399377
759       403513   .                                                             403513
759       411634   .                                                             411634
759       228633   .                                                             228633
759       315200   .                                                             315200
759       332660   ..T......                                                     332652
759       193635   CCT....T....                                                  193624
759       855308   ..T..C...                                                     855300
759       373770   C.TT.....                                                     373762
759       978962   C.T........CC..T.....                                         978982
759       642168   -...---....CC........                                         642152
759       633012   C........                                                     633004
759       482143   C.T..C.....                                                   482153
759       489429   C.T..C.....                                                   489439
759       377772   .GA..G...                                                     377780
759       669678   C..........CC..T...                                           669660
759       361667   ..T......                                                     361675
759       874827   C.T......                                                     874835
759       576403   C.T........                                                   576413
759       280706   C.T.A.......C......                                           280688
759       644290   C.T...                                                        644285
759       238618   C.T......                                                     238626
759       597973   C.T..A..                                                      597980
759       433306   C.TGACA....GC........                                         433286
759       371376   C.T......                                                     371368
759       331340   C.T......                                                     331332
759       492844   C.T..C...                                                     492852
646       949099   C.T..CA..G.CC........                                         949119
646       255331   C.T..G..                                                      255338
646       342287   C.T..CA...T.T..TT....                                         342267
646       347056   C.T..CA...T.T..TT....                                         347036
646       353781   C.T..CA...T.T..TT....                                         353761
646       900026   C.T..C.....CC..T.....                                         900046
646       899714   --.......                                                     899708
646       1190704  ..T......G.CC..........                                       1190682
646       776509   CG.........CC..T.....A..                                      776486
646       763696   C...........C...T....                                         763716
646       116221   C.T........CC..T...                                           116203
646       772463   C.A........CG...T....                                         772483
646       1019081  C.T........CC..T.....-..T.A.....                              1019111
646       763497   C.T........CC..T...                                           763515
646       139815   .                                                             139815
646       906575   C.T..CA..G.CC.AT........T.A......                             906542
                                          \                                    
                                          |                                    
                                          C
646       640076   --.......                                                     640082
646       577816   C.T..C...G..                                                  577827
646       1361724  ..T..CA.A......T..A..T...                                     1361750
                             \                                                 
                             |                                                 
                            CC
646       1200956  C.A........CC..T.....                                         1200976
646       1100095  ..T..CA....                                                   1100105
646       685438   ........A..                                                   685428
646       692236   ........A..                                                   692226
646       1355849  ....C....                                                     1355841
646       224264   C.T......                                                     224272
646       417353   C.T.A....                                                     417361
646       615277   ..T......                                                     615269
646       1177508  C.T...C.....                                                  1177497
646       1096751  C.T......                                                     1096759
646       218080   C........                                                     218072
646       749524   C.T..G...                                                     749516
646       898783   C.T......                                                     898775
646       225871   ..T......                                                     225879
646       773675   C.T........                                                   773685
646       454702   AAA.....                                                      454695
646       1020791  CAT........                                                   1020781
646       6828     C.T.....                                                      6821
646       8977     C.T.....                                                      8970
646       596356   ..........                                                    596365
646       226989   C.T....                                                       226983
646       617905   C.G......                                                     617913
646       379349   ..T......                                                     379341
646       99804    ..T......                                                     99796
646       234911   C.T..C...                                                     234903
646       401179   A.T......                                                     401171
646       1294910  C.T.T....                                                     1294918
646       332213   ..T..                                                         332209
646       981339   ..T..                                                         981343
646       1197295  .G...                                                         1197291
646       99605    ..T......                                                     99597
646       897198   C.T..-.....                                                   897207
646       865918   .                                                             865918
646       1161959  ..T..                                                         1161955
646       129793   .                                                             129793
646       264489   .                                                             264489
646       987623   .                                                             987623
646       871387   .                                                             871387
646       872127   .                                                             872127
646       1007032  .                                                             1007032
646       270236   C.TG.....                                                     270228
646       555877   .                                                             555877
646       565535   .                                                             565535
646       324826   C.T..G...                                                     324818
646       328058   C.T..G...                                                     328050
646       346510   --.......                                                     346516
646       357527   --.......                                                     357533
646       421258   --.......                                                     421252
646       618289   --.......                                                     618295
646       832060   --.......                                                     832054
646       553890   --.......                                                     553884
646       802374   --.......                                                     802380
646       396726   --........                                                    396719
646       42761    ..T..                                                         42765
646       122729   C.T......                                                     122721
646       246235   --.......                                                     246229
646       765236   --.......                                                     765230
646       220028   ..                                                            220029
646       573145   .                                                             573145
646       580722   .                                                             580722
646       1035131  .                                                             1035131
646       1099005  .                                                             1099005
646       1228721  .                                                             1228721
646       813046   --.......                                                     813040
646       510306   --.......                                                     510312
646       841309   --.......                                                     841315
646       1024371  C.T......                                                     1024379
646       1243089  C........                                                     1243079
                      \                                                        
                      |                                                        
                     TT
646       1364943  -........                                                     1364936
646       1041985  --.......                                                     1041979
646       988975   ..                                                            988974
646       1127524  C.T..CA.....G........A..                                      1127501
646       1143636  C.T..CA.....G........A..                                      1143613
646       1171483  ..A.A......-C..T.....                                         1171502
646       575228   C...                                                          575225
646       583322   C...                                                          583319
646       1100366  ..T...A....                                                   1100376
646       1099667  .                                                             1099667
646       30915    .                                                             30915
646       208316   C.T......G..                                                  208305
646       334609   C.T..A...                                                     334601
646       191751   .                                                             191751
646       194687   .                                                             194687
646       22164    ..T..C...C...A...........                                     22192
                            \      \                                           
                            |      |                                           
                           GC     AA
646       1126407  A.T......                                                     1126399
646       1142519  A.T......                                                     1142511
646       1149541  A.T......                                                     1149533
646       296233   C.G..C.....                                                   296223
646       1255861  ..T......                                                     1255869
646       254715   --.......                                                     254709
646       1316342  C.T......                                                     1316334
646       62492    C.T......                                                     62484
646       78041    C.T......                                                     78033
646       1168654  C.T..A.....CC..T.....A...                                     1168630
646       1173898  C.T..A.....CC..T.....A...                                     1173874
646       1182818  A.T......                                                     1182810
646       372983   .                                                             372983
646       848675   .                                                             848675
646       857602   .                                                             857602
646       426159   C.T......                                                     426167
646       785041   .                                                             785041
646       866452   .                                                             866452
646       693560   C....C.....CC..T.....                                         693540
646       496275   G....CA....CC..T...                                           496257
646       1218466  AG...CA....CC..T.....A...                                     1218490
646       1224919  AG...CA....CC..T.....A...                                     1224943
646       761711   -........                                                     761704
646       1354400  C.T......                                                     1354408
646       1302704  ..T..AA.....T..T.....-..T.A.....                              1302735
                              \                                                
                              |                                                
                              T
646       722954   .                                                             722954
646       1259340  C.T......                                                     1259348
646       1102492  C.T...A....                                                   1102482
646       1407748  ..T..                                                         1407752
646       1203452  ..T..                                                         1203456
646       144821   C.G..CA....CC..T.---.....A....A....A.....                     144860
                                                   \                           
                                                   |                           
                                                  CA
646       895041   C....                                                         895045
646       402165   .                                                             402165
562       1312463  ..T..                                                         1312459
562       1420708  ..T.......TCC..T..TT.A...A.....                               1420678
562       737435   C.T........CC.TT.....A...                                     737411
562       1412261  C.T..CA....CC..T..---.........                                1412235
562       1362183  C.T......G.A.G...C...                                         1362203
562       1344582  C.T.......TCC..T.....                                         1344562
562       1221662  C.T.......TCT..T.....                                         1221642
562       1077586  C.T..CA....                                                   1077596
562       456348   C.T........                                                   456358
562       1434169  ..T..C..                                                      1434176
562       1449031  ..T..C..                                                      1449038
562       1102887  .........                                                     1102895
562       421997   AAA......                                                     422005
562       657435   ..T..C...                                                     657427
562       666248   ..T..C...                                                     666240
562       1473932  C.......A...                                                  1473943
562       270113   C.T........                                                   270123
562       1389404  ..T........                                                   1389394
562       802088   ..T.A....                                                     802096
562       1164461  C.G.............                                              1164478
                            \                                                  
                            |                                                  
                           AC
562       103977   G.T..A...                                                     103985
562       1061021  ..T..                                                         1061025
562       1055349  ..T......                                                     1055341
562       125754   C.T...                                                        125749
562       361873   G..                                                           361875
562       776852   ..T..                                                         776856
562       561136   ..T..                                                         561140
562       1462575  C.T..CC.....C....C...                                         1462555
562       200604   C.T......G..                                                  200615
562       393669   C.T......                                                     393661
562       175796   C.T...A..G..                                                  175807
562       511470   C.T.......TC..AT...-....TAA..TT....AA......                   511511
562       514686   C.T.......TC..AT...-....TAA..TT....AA......                   514727
562       1450816  C.T..G..A..                                                   1450826
562       1464931  ..-..C...G..                                                  1464921
562       1566920  C.........TCC........                                         1566940
562       1458260  CA........                                                    1458269
562       295577   ..T........                                                   295567
562       1342978  ..T..                                                         1342982
562       321680   C.T.AA.....                                                   321670
562       323927   C.T.AA.....                                                   323917
562       422277   ..T..                                                         422281
562       744673   C.T......                                                     744665
562       1316764  ..T........CC........A..                                      1316787
448       579777   ..T.ACA...G.G..T.....A...T....                                579806
448       101805   C.T...A....CT........A.T..A...                                101834
448       1045677  C.T.C...T..CC..T.....A...                                     1045701
448       419320   .                                                             419320
448       478214   C.G..CA...TC...T.....                                         478234
448       813567   C.T.C....T.CT..T.....                                         813547
448       1648406  C.T.........T..T.....                                         1648386
448       595115   C.T..CA....CC..T.....A.T.T....                                595144
448       49254    C.T..CA.A.T.C..T.....                                         49234
448       574063   C.T..CA.....C........A...AA..T.....                           574028
                                          \                                    
                                          |                                    
                                          T
448       442223   C.T..CA....CC..T.....                                         442243
448       748001   C.T........CC..T.....A..                                      747978
448       883821   C.TG.......CC..T.....                                         883801
448       1427887  C.T..CA....CT..T.....                                         1427907
448       338690   C.T..C.....CC..T.....                                         338670
448       1090927  C.T..G....GCT..T.....                                         1090907
448       416317   C.T..CA....CC..T....                                          416336
448       515505   C.T..CA....CC..A.....                                         515525
448       614296   ..T......T.CTG.T.....A....                                    614321
448       67881    C....GA....CC..T...                                           67899
448       76188    C....GA....CC..T...                                           76206
448       610666   C.......A..CC..T....                                          610685
448       1692477  .                                                             1692477
448       486589   ........A..CC..T.....                                         486609
448       470106   C.T..CA.....                                                  470117
448       548968   C.T.A....G..C..T.....                                         548948
448       685409   C.T..CA..G.CC..T.....                                         685389
448       569809   ..T.......TCC...T....                                         569829
448       28953    C.T..C.....CC..T....                                          28934
448       591276   C.T..CA....CC..G.....                                         591256
448       567729   ..T.......TCC...T....                                         567749
448       1782566  C.T.........C..T...                                           1782548
448       286680   ..T........CC..T.....A...AA...AA...AA.....                    286721
448       1818467  C.T........CC..T...                                           1818449
448       266944   C.....A....CC..T...                                           266962
448       1169795  C.T........                                                   1169785
448       559683   C.T..G......C..T..                                            559700
448       132601   C.T..CA....CC..T.....T...AA...TA...TA......                   132557
                                      \                                        
                                      |                                        
                                     TA
448       717792   C....C....TAC..T.....                                         717772
448       1543219  C.T.......                                                    1543210
448       593640   C.T..CA.....                                                  593651
448       812143   C.T......G..                                                  812154
448       253554   C.T.........                                                  253565
448       1143100  C.T......G..                                                  1143089
448       456187   A.G..C...G..                                                  456176
448       206678   ..T.........                                                  206689
448       556662   ..T...T....                                                   556672
448       266276   ..T.......                                                    266267
448       541200   C.T......                                                     541208
448       1755967  C.T.......                                                    1755958
448       622858   ..T......G.----.....G..........                               622887
                                           \                                   
                                           |                                   
                                         CTT
448       1713831  ..T..A..A..                                                   1713821
448       495815   C.T..CA....                                                   495825
448       584117   ..T.......                                                    584108
448       1499350  C.T..AA.........                                              1499333
                             \                                                 
                             |                                                 
                            CC
448       546430   ..T..G.....                                                   546420
448       234919   ..T..C...                                                     234927
448       581900   ..T..C...                                                     581892
448       868692   C.T......                                                     868684
448       1713010  ..T......                                                     1713002
448       1034664  A.T......                                                     1034656
448       1461518  ..T..C...                                                     1461526
448       1463662  ..T..C...                                                     1463670
448       1570500  .AT......                                                     1570492
448       1599225  C.T......                                                     1599233
448       1664632  A.T........                                                   1664622
448       1672859  A.T........                                                   1672849
448       205178   C.T.T....                                                     205186
448       1568025  C.T......                                                     1568017
448       674787   C.T......                                                     674779
448       753299   .GT..CCT...-C..T.....A...A....                                753327
448       100126   C.T..........A.......                                         100150
                            \      \                                           
                            |      |                                           
                           GC     AA
448       690557   C.T..CA....CC..T...                                           690539
448       611095   C.T..C...G..                                                  611084
448       727526   C.T..G....T.G..T.....                                         727506
448       979275   C.T......                                                     979267
448       1018467  ..T......                                                     1018475
448       1806020  C.T......G..                                                  1806009
448       135717   G....CA....CT..T...                                           135735
448       167250   ..T.....                                                      167257
448       1040763  ..T........                                                   1040753
448       669070   ..T.....                                                      669063
448       91471    C.T.C.A...TCC..T.....                                         91491
448       733982   C.T.A......                                                   733972
448       1143843  ..T.......                                                    1143852
448       303737   C.T.......                                                    303746
448       62700    C.T........                                                   62690
448       42393    ..T..C...                                                     42385
448       44810    ..T..C...                                                     44802
448       1792532  ..T..CA....                                                   1792522
448       719835   ..T......                                                     719843
448       27322    C.T..G...                                                     27314
448       649556   ..T......                                                     649548
448       255439   G.T...                                                        255434
448       630449   ..T......                                                     630441
448       873533   C.T...A..                                                     873525
448       105545   ..T.T......                                                   105535
448       597437   C.T......                                                     597429
448       1824443  C.T.T....                                                     1824435
448       759688   C.T......                                                     759696
448       46945    ..T......                                                     46953
448       651184   ..T.....                                                      651177
448       300013   ..T..                                                         300017
448       1419013  C.T..-----..C........                                         1419028
448       454946   ..T..                                                         454942
448       493860   ..T..                                                         493864
448       577532   ..T..                                                         577536
448       540630   ..T..                                                         540626
448       555644   ..T..                                                         555640
448       576995   C.T..C..                                                      577002
448       712838   ..T..CA....                                                   712848
448       377312   ..T....                                                       377306
448       353518   C.T..G...                                                     353526
448       77815    C.T.A....                                                     77823
448       1785519  C.T......                                                     1785511
448       1102383  C.T..CA....                                                   1102373
448       629152   CA........                                                    629161
448       976061   .                                                             976061
448       237389   C.T...                                                        237384
448       1263320  ..G....                                                       1263314
448       636412   ..                                                            636411
448       1055580  ..T..                                                         1055584
448       464181   ..T..                                                         464177
448       273398   C.T........CCA.......                                         273378
448       184335   ..                                                            184334
448       195836   ..                                                            195835
448       1123111  ..T..                                                         1123115
448       349191   ..T..                                                         349195
448       1663165  ..T..                                                         1663161
448       1671392  ..T..                                                         1671388
448       264657   C.T......                                                     264665
448       62588    .                                                             62588
448       473328   .                                                             473328
448       1482329  ..T..                                                         1482325
448       1510677  .                                                             1510677
448       755653   --........                                                    755646
448       503548   C....CA....CC.A......G..                                      503571
448       732320   .                                                             732320
448       1571407  C..........CC..T...                                           1571389
448       1082083  ..T..                                                         1082079
448       1453520  ..                                                            1453521
448       1678474  -AA........                                                   1678483
448       1325316  ..                                                            1325317
448       461906   C.T.....C...                                                  461917
448       834649   .                                                             834649
448       839755   .                                                             839755
448       180088   C.T..G.....                                                   180078
448       191589   C.T..G.....                                                   191579
448       589603   C.T..G......C.AT.....                                         589623
448       1735818  .                                                             1735818
448       654862   A.--......                                                    654869
448       13065    C.T.....A..                                                   13075
448       77322    ..                                                            77321
448       675864   ..T..C.....                                                   675874
448       677683   C.A........CC..T.....                                         677703
448       623275   ..T..AA.C...C..T.....A.T.AG.....                              623306
448       1121197  .                                                             1121197
448       10678    C.T..CA.......-..CA......-....CA..CAA.......                  10635
                             \                                                 
                             |                                                 
                            CC
448       1105578  ..A..CA....CC..T.....A....A.....                              1105546
                   \                        \                                  
                   |                        |                                  
                   C                        T
448       60944    C.T..CA....                                                   60934
448       554436   ..T...A....CC..T.....                                         554456
448       716372   .AT........                                                   716362
                   \                                                           
                   |                                                           
                   C
448       793387   C.T........                                                   793397
448       684158   C.T..CA....A.------...........                                684135
448       887717   C.T......G..                                                  887728
448       364104   C.T......                                                     364096
448       459410   ..A....                                                       459416
448       41457    C...A......CC..T...                                           41475
448       669841   .A...G.....                                                   669831
448       750840   C.T..CA....                                                   750850
448       1676883  C.G.....                                                      1676890
448       1727732  C.TT...T...                                                   1727742
448       50512    C.T......                                                     50504
448       586831   ..T.....T.TGC..T.....                                         586851
448       508889   C.T........CC..T...                                           508907
448       733906   C.T......G..                                                  733895
448       1629717  .........                                                     1629709
448       539575   ..T......                                                     539583
448       1233305  C.T..C...                                                     1233313
448       889086   C..........CC..T...                                           889068
448       625287   ..T.....                                                      625280
448       627096   ..T.....                                                      627089
448       1459536  C.T......                                                     1459528
448       513269   C.T...A....                                                   513279
448       667414   C.T...........                                                667401
448       1072366  C.T......                                                     1072358
448       1160755  C.T......                                                     1160747
448       692540   C.T.....C..                                                   692550
448       648977   ...                                                           648975
448       1070895  CCT..CA....CT..T.....                                         1070875
448       580438   ..                                                            580437
448       108385   ..T........CC..T...                                           108367
448       710264   ..A.....A..CT..T.....                                         710244
448       650187   C.T.......T.C..T.....A...                                     650163
448       675373   ..T..CA....CT..T...                                           675391
448       460374   C.A..-....ACT........                                         460393
448       543066   C.T.....                                                      543073
448       657108   C....                                                         657104
448       1023449  ..                                                            1023448
448       629704   ..-.........C..T.....                                         629685
448       511936   .GT...A.....                                                  511947
448       352      C.T......                                                     360
448       660055   ..-........                                                   660064
448       984821   C.T...                                                        984816
448       680150   ..                                                            680151
448       444927   ..T......                                                     444919
448       563150   C.T.-...A..CC..T.....-..T.A....A..                            563181
448       617030   ..                                                            617031
316       2202261  C....C.....CC..T.....A.T.AA...T....                           2202295
316       1959365  C.T...A..                                                     1959373
316       195123   C.T.......TCC..T.....                                         195143
316       902217   C....A.....CC........                                         902197
316       2323970  C.T..CA....CC........                                         2323950
316       936732   C.T..G.....CT..T.....                                         936712
316       1270049  C.T.......TCC..T.....A...                                     1270073
316       1227591  C....AA....CC..T.....                                         1227611
316       2155423  CCT.......T.C..T....                                          2155404
316       1289664  C.T........CT..T.....                                         1289684
316       2276953  C.T........AG..T.....                                         2276973
316       1972263  --.......                                                     1972269
316       873057   A.T..CA....CC..T.....                                         873037
316       2193571  C.A..G..AG.CC..T.........A...                                 2193601
                                      \                                        
                                      |                                        
                                     AA
316       105689   C.T.......                                                    105698
316       1054377  C.T...A....                                                   1054387
316       98522    C.TG.......                                                   98512
316       878932   C.T......                                                     878940
316       500972   ..TG........                                                  500983
316       2149192  C.T........CT..T.....                                         2149212
316       1991288  ..T........                                                   1991298
316       2251825  C.T..CA....                                                   2251815
316       319688   C.T..CA....                                                   319698
316       729760   ..T..CA....                                                   729750
316       83969    ..T......                                                     83961
316       1637322  ..T..A...                                                     1637330
316       1507840  ..T......                                                     1507848
316       231883   ..T........                                                   231893
316       857483   C.T..A.....                                                   857493
316       491471   ..T..                                                         491475
316       1191509  ..T.AG....                                                    1191518
316       1193099  ..T.AG....                                                    1193108
316       1840031  ..T.A......                                                   1840041
316       82295    C.T......                                                     82287
316       1422999  ..T......                                                     1422991
316       1442068  ..T......                                                     1442060
316       1462664  ..T......                                                     1462656
316       1503924  C.T..A...                                                     1503916
316       1286294  C.T.T......CT..T.....                                         1286314
316       2239218  ..T......                                                     2239210
316       175649   C.T......                                                     175641
316       2323269  ..T......                                                     2323277
316       2326603  ..T..                                                         2326607
316       1390919  C.......                                                      1390912
316       2308606  ..T..                                                         2308602
316       2204775  ..T..                                                         2204779
316       826346   ..TG.....                                                     826354
316       1003112  C.T..G..T...T..T.....                                         1003132
316       207667   C.T.....                                                      207674
316       79274    ......                                                        79279
316       2196802  ..T..                                                         2196798
316       1888907  ..                                                            1888908
316       515336   ..T..                                                         515340
316       2172538  C.T........                                                   2172548
316       1015854  .                                                             1015854
316       1097660  .                                                             1097660
316       670508   C.T........CC..T.....A...                                     670484
316       1623396  --....A...                                                    1623403
316       598232   .                                                             598232
316       198761   ..T..                                                         198757
316       1844151  .                                                             1844151
316       561891   .--......                                                     561897
316       564210   .--......                                                     564216
316       58209    .                                                             58209
316       556803   .--......                                                     556809
316       191326   C.T..C....G.C..TT....                                         191346
316       404783   ..                                                            404784
316       2124632  --A......G..C..                                               2124620
316       2193280  --A..........A...                                             2193296
                            \                                                  
                            |                                                  
                           GC
316       1557814  .                                                             1557814
316       1563260  .                                                             1563260
316       998791   ..TT.......CC..T..G..-....-...A....A.....                     998829
316       767016   G.T..CA...TCC.TT....--....A....A....A.....                    766977
316       1995781  C.T..CA...TA...T.....                                         1995801
316       1297017  ..T......                                                     1297025
316       2309997  C.T..A...                                                     2309989
316       260116   --.......                                                     260110
316       2173480  ..T......                                                     2173488
316       330147   C.T........                                                   330157
316       1546436  C.T.........C..T...-.G......                                  1546410
316       257023   C.T..A.....                                                   257013
316       2346099  .                                                             2346099
316       80332    ..T...A.....                                                  80343
316       705565   C.TC......                                                    705574
316       1316973  C.T..G...G.CC..T.....A...                                     1316997
316       1291154  ..T.......TCC..T.....-....T..                                 1291181
316       701083   ..T..                                                         701087
316       1639045  ..                                                            1639044
316       2275675  ..T......                                                     2275667
316       671586   ..                                                            671587
316       1929532  C.T..CA....C...T.....                                         1929552
316       1921676  C.T......                                                     1921684
316       30656    ..                                                            30657
316       331101   C.T..G..                                                      331094
316       2354357  ..T......                                                     2354365
316       1154400  ..T..                                                         1154404
316       2321707  ..T......                                                     2321715
316       2251119  ......                                                        2251114
316       2206668  C....                                                         2206672
316       1904746  C.T........                                                   1904756
315       1118783  C.T...A....CC..T.....G.T.AA...T....C..                        1118820
315       1314734  G.T.......TCT.AT.....A...TA...A..                             1314766
315       904155   C.T..CA....CC........A.T.AA...T....                           904121
315       1202245  C.T...A..                                                     1202253
315       1278962  A.T..CA..G.CT..T.....A...A....                                1278991
315       1686933  C.T......G..                                                  1686922
315       113515   ..T.......TCC..A.....A.T.AA.....                              113484
315       1116852  ..T.......                                                    1116843
315       1796086  C.T......                                                     1796078
315       1093675  C........                                                     1093667
315       1691790  C.T......                                                     1691782
315       781584   C.T......                                                     781576
315       1708480  C.T........CT..T.....                                         1708460
315       1334118  C.TC.......CC..T.....                                         1334098
315       1732076  C.T......GAC...G....TT.T.--...A.....A....                     1732038
315       750734   C.T.......                                                    750725
315       1548841  C....A.....CT..T...                                           1548823
315       810346   ..T..                                                         810350
315       194821   C.T..CA.A..GC..T.....A...                                     194797
315       1104431  ..T..CA...TCC..T.....                                         1104451
315       1431220  C....C.....CC..A.....                                         1431240
315       1422213  C.T..CA....CC..T.....                                         1422193
315       1423322  C.T..CA....CC..T.....                                         1423302
315       1397923  C.T........CC..T.....                                         1397943
315       192285   ..T.......TAC..T.....                                         192265
315       194019   ..T.......TCC..T.....                                         193999
315       203283   C.T.ACA....CT..T.....                                         203303
315       218876   C.T.ACA....CT..T.....                                         218896
315       383615   C.T..CA..G.CC..T.....                                         383595
315       1342350  C.T..CA....CC..T.....                                         1342330
315       732946   .....CA....CT..T.....                                         732926
315       1252063  .                                                             1252063
315       1873638  .                                                             1873638
315       425247   C.TT..A....C...T....                                          425266
315       429685   C.TT..A....C...T....                                          429704
315       1096681  ..T.....C..CT..T.....                                         1096701
315       1843974  C.G.........C..T...                                           1843956
315       1247274  C..........CC..T...                                           1247256
315       665466   C..........CC..T...                                           665448
315       861421   C.T........CC..T.....                                         861401
315       887499   C.T.C.A....CC..T...                                           887481
315       416399   C.T...A....CC..A.....                                         416419
315       1410767  ..T..CA...A.C..TT....                                         1410787
315       456013   C.T....T.G.CC..T.....                                         456033
315       1013136  C.T.T......C...T.....                                         1013156
315       1659150  C.T..CA....CC..T.....                                         1659130
315       1502440  C.T..CA....CC..T.....                                         1502460
315       1424772  ..TG.CA.....C..A.........                                     1424746
                                      \                                        
                                      |                                        
                                     TA
315       743582   C....C.....CC..T...                                           743600
315       777552   ..T..GA....CC..T.....                                         777572
315       1429925  ..TG.CA.....C..A.........                                     1429899
                                      \                                        
                                      |                                        
                                     TA
315       1275738  C..CA......CC..T...                                           1275756
315       1486385  C.T..C..C....A..                                              1486370
315       415799   C.T.......T.C..T...                                           415781
315       639256   ..T........                                                   639246
315       643525   ..T........                                                   643515
315       648128   ..T........                                                   648118
315       653971   ..T........                                                   653961
315       408542   G.T........                                                   408552
315       593146   C....G.....CC..T...                                           593128
315       1040754  C.T..CA.....C..T....                                          1040735
315       167862   C.T........                                                   167872
315       1984897  C.T.TG........                                                1984884
315       1552766  ..T..C...                                                     1552774
315       1165413  ..T.A....                                                     1165405
315       852003   C.T..C...                                                     851995
315       1333678  C.T......G.CC.-.A.....TC.....                                 1333651
315       1120960  ..T..C...                                                     1120968
315       2035948  ..G......                                                     2035940
315       568001   C.T..C...                                                     568009
315       1656528  C.T......                                                     1656520
315       2048190  C.T......                                                     2048182
315       2055379  C.T......                                                     2055371
315       336837   AA.T.A..C....A..                                              336852
315       337182   AA.T.A..C....A..                                              337197
315       364203   AA.T.A..C....A..                                              364218
315       1804266  ..                                                            1804265
315       1806834  ..                                                            1806833
315       888190   ..T..                                                         888194
315       890274   ..T..                                                         890278
315       895894   ..T..                                                         895898
315       672428   C.T..A..CT...A..                                              672443
315       677827   C.T..A..CT...A..                                              677842
315       1112841  ..T......C..----..A......T..                                  1112818
315       803050   C...........                                                  803039
315       1279495  C.T..C...G..G..                                               1279509
315       1125602  ..TT........C...                                              1125587
315       1392097  C.T..A...G..                                                  1392108
315       438582   C.T......G..                                                  438571
315       1617499  ..T..CA.....                                                  1617510
315       1626969  ..T..CA.....                                                  1626980
315       1639423  ..T..CA.....                                                  1639434
315       1647706  ..T..CA.....                                                  1647717
315       1234184  ...........CC..T...                                           1234202
315       1509513  C....C.....                                                   1509503
315       1654334  C.T........                                                   1654324
315       776575   C.T..CA....                                                   776585
315       1344455  C.TT.......                                                   1344445
315       1564079  C.TG.......                                                   1564069
315       1574561  C.TG.......                                                   1574551
315       1920914  C.TG...G....                                                  1920925
315       478757   C.T..G.....                                                   478767
315       759187   C....G.....                                                   759177
315       1628261  C....CA....                                                   1628251
315       1640717  C....CA....                                                   1640707
315       1649055  C....CA....                                                   1649045
315       1874882  C.TG.......                                                   1874892
315       828259   A.TT...G...-C..T.....A...                                     828282
315       984913   C.T..C.....                                                   984903
315       1187221  G.T........CC..T.....                                         1187241
315       1432420  C.TG.......                                                   1432430
315       554649   C.T........                                                   554659
315       1406186  C.T......G..C..                                               1406172
315       618170   C.T..G...                                                     618162
315       645381   C.T..C.....                                                   645391
315       649984   C.T..C.....                                                   649994
315       655829   C.T..C.....                                                   655839
315       682295   C.T..G....                                                    682286
315       392712   C.T.......                                                    392703
315       1385663  G.T..G....                                                    1385654
315       1822671  A.T.....A..                                                   1822681
315       1996549  C.T....T..                                                    1996558
315       2006791  C.T....T..                                                    2006800
315       2013869  C.T....T..                                                    2013878
315       1740135  C.T..C...                                                     1740143
315       1750333  C.T..C...                                                     1750341
315       1261677  C.T......                                                     1261669
315       173689   C.T......                                                     173697
315       379561   C.T......                                                     379553
315       1583847  C.T......                                                     1583839
315       1660197  C.T......                                                     1660189
315       571601   C........                                                     571593
315       627099   C.T......                                                     627091
315       634336   ..T......                                                     634328
315       742304   C.T......                                                     742296
315       1064640  C........                                                     1064648
315       1097301  C.T......                                                     1097309
315       1414148  C.T......                                                     1414140
315       1492758  C.T......                                                     1492750
315       1504956  C.T......                                                     1504948
315       1984254  C.T......                                                     1984262
315       436136   C.T......                                                     436128
315       470558   C.T......                                                     470550
315       684465   G.T......                                                     684473
315       758734   C.T......                                                     758726
315       827117   C.T..C...                                                     827125
315       1018958  A.T..C...                                                     1018966
315       1099359  C.T......                                                     1099351
315       1273445  C....                                                         1273441
315       1297978  C.T..C...                                                     1297970
315       1303517  C.T..C...                                                     1303509
315       1308708  C.T..C...                                                     1308700
315       1339751  C.T........                                                   1339741
315       1402057  C........                                                     1402065
315       1454542  C.T......                                                     1454534
315       1542544  C.T......                                                     1542536
315       1550075  C.T......G..                                                  1550086
315       1556466  G.T......                                                     1556474
315       1657294  C.T......                                                     1657286
315       1688165  C.T......                                                     1688157
315       1827914  C.T..C...C...A..........                                      1827887
                            \      \                                           
                            |      |                                           
                           GC     AA
315       380429   C.T......                                                     380437
315       426164   C.T.C....                                                     426156
315       430602   C.T.C....                                                     430594
315       645229   C.T......                                                     645237
315       649832   C.T......                                                     649840
315       655677   C.T......                                                     655685
315       691949   ..T......                                                     691941
315       818170   C.T......                                                     818162
315       1257524  ..T..C...                                                     1257516
315       1282705  C.T..C...                                                     1282697
315       1341323  C.T..C...                                                     1341315
315       1401216  ..T......                                                     1401224
315       1582614  C.T..G...                                                     1582606
315       1703250  C.T......                                                     1703258
315       1721899  C.T......                                                     1721907
315       1735004  C.T......                                                     1735012
315       1969641  ..T..G...                                                     1969649
315       296058   ..T..C...                                                     296050
315       325566   ..T..C...                                                     325558
315       405585   ..T......G..                                                  405596
315       447515   C.T..C...                                                     447523
315       589267   ..T......                                                     589259
315       754530   C.T...A..                                                     754522
315       801601   G.T......                                                     801593
315       1099745  ..T......                                                     1099753
315       1462314  C.T..G...                                                     1462322
315       1546328  C.T......                                                     1546320
315       1556902  G.T......                                                     1556910
315       1798228  C.T......                                                     1798236
315       1881066  ..T......                                                     1881074
315       1889638  ..T......                                                     1889646
315       1915183  C.T..C...                                                     1915175
315       176637   ..T..A...                                                     176629
315       559275   A.G...A..                                                     559267
315       788685   .CT......                                                     788693
315       815965   C.T..A...                                                     815957
315       820355   C.T..G...                                                     820347
315       1010449  C.T..C...                                                     1010457
315       1289486  C.T..C...                                                     1289494
315       2217632  C.G..G...                                                     2217624
315       183347   C.T..A...                                                     183355
315       1280413  C.TG.....                                                     1280421
315       1555097  ..T..                                                         1555101
315       1601906  .GT.....                                                      1601899
315       1605480  .GT.....                                                      1605473
315       1925128  C.T..G...                                                     1925136
315       584809   C.T.T....                                                     584801
315       798599   C.T.A....                                                     798607
315       1443558  C.T......                                                     1443566
315       1524547  C........                                                     1524555
315       554854   C.T..C...                                                     554862
315       1090431  C.T......                                                     1090423
315       1194732  C.T..A...                                                     1194740
315       1393947  C.T.A....                                                     1393939
315       1403583  .AT......                                                     1403575
315       1453973  C.T........                                                   1453983
315       1006145  C.T.A......                                                   1006155
315       2018360  G.T.....                                                      2018367
315       1662941  C.G..G...                                                     1662933
315       1992095  C.T......G..                                                  1992084
315       785236   C.T..C...G..                                                  785225
315       1964613  C.T.....                                                      1964606
315       482435   ..T..CA....                                                   482425
315       737457   C.T..G..                                                      737450
315       283835   C.T..C...                                                     283843
315       291803   C.T..C...                                                     291811
315       525377   C.T..CA....                                                   525387
315       1398204  ACT.....                                                      1398211
315       238201   C.T.......                                                    238192
315       247634   C.T.......                                                    247625
315       595354   ..T...A.....C.CT.....-...A....                                595324
                             \                                                 
                             |                                                 
                            TC
315       1239532  C.T.....A.ACC..T.....TC..T...                                 1239560
315       1543408  C.T..A...                                                     1543400
315       1877201  C.T......                                                     1877193
315       1472341  C.T..C...                                                     1472349
315       621301   ..T...T..                                                     621309
315       623149   ..T...T..                                                     623157
315       624772   ..T...T..                                                     624780
315       367774   C.T......                                                     367782
315       1044086  C.T......                                                     1044094
315       1130957  C.T......                                                     1130965
315       1188875  A.T......                                                     1188867
315       1516983  C........                                                     1516991
315       1798883  ..T......                                                     1798875
315       1521162  C.T..A...                                                     1521154
315       676081   ..T......                                                     676089
315       683663   ..T......                                                     683671
315       1653493  C.T......                                                     1653485
315       1880016  G.T......                                                     1880024
315       1888588  G.T......                                                     1888596
315       446781   C.T......                                                     446773
315       565915   C.T..C...                                                     565923
315       630608   C..........                                                   630618
315       659835   ..T..A...                                                     659843
315       675640   C.T....                                                       675646
315       683222   C.T....                                                       683228
315       767879   C.T......                                                     767871
315       1313752  C.T......                                                     1313744
315       1602721  ..T...A..G.CC..T.....A...                                     1602697
315       1606295  ..T...A..G.CC..T.....A...                                     1606271
315       1651334  C.T..A...                                                     1651326
315       530393   C.T......                                                     530401
315       617103   C.T......                                                     617095
315       699588   C.T......                                                     699596
315       701552   C.T......                                                     701560
315       1016581  C.T......                                                     1016589
315       1345328  ..T......                                                     1345336
315       1347164  C.T......                                                     1347172
315       1430927  C.T......                                                     1430919
315       1922134  C.T......                                                     1922126
315       1926424  C.T..C...                                                     1926432
315       1951657  C.T......                                                     1951665
315       1982628  C.T......                                                     1982636
315       412264   C....C...                                                     412272
315       562345   C.T..C...                                                     562353
315       787171   C.T........                                                   787161
315       1047730  C.T..C...                                                     1047722
315       1053067  C.T..C...                                                     1053059
315       1198612  C.TG.....                                                     1198604
315       1976429  C.T......                                                     1976421
315       1148602  C.T......                                                     1148594
315       1196831  C.T......                                                     1196839
315       1298864  C.T.C....                                                     1298856
315       1304403  C.T.C....                                                     1304395
315       1309594  C.T.C....                                                     1309586
315       1616979  C.T......                                                     1616987
315       1626449  C.T......                                                     1626457
315       1638903  C.T......                                                     1638911
315       1647186  C.T......                                                     1647194
315       1812905  C.T..C...                                                     1812897
315       1683012  C.T..C...                                                     1683004
315       1745183  C.T..A...                                                     1745191
315       1753979  C.T..A...                                                     1753987
315       1763285  C.T..A...                                                     1763293
315       1931259  C.T......                                                     1931267
315       927299   C.T..C...                                                     927291
315       1106056  ..T..                                                         1106060
315       1255016  ..T......                                                     1255008
315       1559628  C....                                                         1559624
315       1667450  ..T..                                                         1667446
315       1675581  ..T..                                                         1675577
315       368309   ..T..                                                         368313
315       1161588  ..T..G...                                                     1161580
315       1204186  ..T..                                                         1204182
315       1975857  ..T..                                                         1975861
315       2032924  G.T.....                                                      2032931
315       515583   C.T.....                                                      515590
315       598722   ..T..C...                                                     598730
315       605972   ..T..C...                                                     605980
315       650593   ..T..                                                         650589
315       656438   ..T..                                                         656434
315       749339   C.T.....                                                      749346
315       809306   ..T..                                                         809302
315       1119714  C.T......                                                     1119722
315       1519287  C.T......                                                     1519295
315       2009417  C.T......                                                     2009409
315       463774   ..T..                                                         463770
315       629404   ..T..                                                         629408
315       981808   C.TC.....                                                     981800
315       1523095  C.T......                                                     1523087
315       1694296  C.G..A...                                                     1694304
315       1980153  .--G.......                                                   1980161
315       173350   C.T..-.....-C..T.....                                         173368
315       1424388  ..T..                                                         1424392
315       1545789  ..T..                                                         1545785
315       1629777  C....                                                         1629781
315       1642233  C....                                                         1642237
315       1650572  C....                                                         1650576
315       1248027  ..T..                                                         1248023
315       1554431  ..T..                                                         1554435
315       738138   C.T.....                                                      738131
315       996814   C.T........CC..T..A..A..                                      996837
315       657922   ..T..                                                         657918
315       389823   G.T......                                                     389815
315       390863   G.T......                                                     390855
315       1506321  C...                                                          1506318
315       1100864  C..........                                                   1100874
315       1612100  C.....                                                        1612095
315       1621253  C.....                                                        1621248
315       1631866  C.....                                                        1631861
315       1693069  CAT.....                                                      1693076
315       1088417  C.T..C...                                                     1088425
315       1485561  C.T..C...                                                     1485553
315       1980769  C.T......                                                     1980761
315       1017278  C.T......                                                     1017286
315       1384923  C.T..G...                                                     1384915
315       1185910  C.T..C...                                                     1185902
315       1848072  A.T......                                                     1848064
315       1867807  A.T......                                                     1867799
315       1250350  ..T..C...                                                     1250358
315       1903503  C.T..G...                                                     1903495
315       567333   C.T..C...                                                     567325
315       1993169  C.T..C...                                                     1993177
315       2010490  C.T..C...                                                     2010498
315       707302   ..                                                            707303
315       718269   ..                                                            718270
315       1153371  ..                                                            1153370
315       1983422  ..T..                                                         1983418
315       1839863  ..                                                            1839862
315       1206195  ..-........                                                   1206204
315       1300190  ..T..                                                         1300194
315       1305729  ..T..                                                         1305733
315       1434805  C.T......                                                     1434813
315       1471671  ..T..                                                         1471667
315       1460526  ..T....G..                                                    1460517
315       1466441  ..T....G..                                                    1466432
315       224632   ..T..                                                         224636
315       1206359  ..-..C.....                                                   1206350
315       186484   ..T..                                                         186480
315       1310920  ..T..                                                         1310924
315       1433439  C....C...                                                     1433431
315       1961504  C.-......                                                     1961497
315       960815   C.T.C......CC..T.....                                         960795
315       1695734  C....                                                         1695730
315       1774399  C.G......G.CC..T.....                                         1774379
315       1789049  C.G......G.CC..T.....                                         1789029
315       1916715  ..T..                                                         1916719
315       1839296  C.........                                                    1839287
315       1988953  C.T......                                                     1988945
315       1999363  C.T......                                                     1999355
315       468819   ..A..                                                         468823
315       545374   ..                                                            545373
315       1160090  ..                                                            1160089
315       1838151  CCT......                                                     1838143
315       1419715  ..                                                            1419714
315       639115   ..T..                                                         639119
315       643384   ..T..                                                         643388
315       647987   ..T..                                                         647991
315       653830   ..T..                                                         653834
315       964111   ....                                                          964114
315       1236780  ..T......                                                     1236788
315       1238002  ..T......                                                     1238010
315       1258948  ..G......                                                     1258940
315       1740865  .........                                                     1740857
315       1337537  .--......                                                     1337531
315       1307550  ..T..                                                         1307554
315       1312741  ..T..                                                         1312745
315       1599591  C.T......                                                     1599599
315       1742266  C........                                                     1742258
315       1751063  C........                                                     1751055
315       1049148  .                                                             1049148
315       1054485  .                                                             1054485
315       1794701  C.T......G..                                                  1794690
315       1847293  --.......G..C..                                               1847305
315       1867028  --.......G..C..                                               1867040
315       1581861  --A........                                                   1581869
315       1657991  --.......                                                     1657997
315       1399647  ..T..G...                                                     1399655
                   \                                                           
                   |                                                           
                   C
315       1557419  ....                                                          1557422
                   \                                                           
                   |                                                           
                   C
315       786705   ..A........                                                   786695
                   \                                                           
                   |                                                           
                   C
315       1284157  C.T......                                                     1284165
315       1814846  .                                                             1814846
315       1829404  C....CA.....T..T..                                            1829421
                   \                                                           
                   |                                                           
                   CT
315       666009   A.T.......                                                    666018
315       245665   --A.......                                                    245658
315       806858   C....C.....CC..T...                                           806876
315       395896   --A......G..                                                  395905
315       826277   ..                                                            826278
315       1511617  C.T......                                                     1511609
315       1137554  ..                                                            1137553
315       1840901  C.T..C.....                                                   1840911
315       307563   C........                                                     307555
315       89983    ..                                                            89982
315       306605   .                                                             306605
315       1682054  ..T..                                                         1682050
315       979910   C..........CC..T..............-A..T......                     979867
                                      \     \                                  
                                      |     |                                  
                                     TA    AT
315       1156366  C....                                                         1156370
315       1199216  C.TT.....C..C..T.....                                         1199196
315       1669729  ..                                                            1669730
315       1799796  .                                                             1799796
315       1670005  .--......                                                     1670011
315       1906893  .                                                             1906893
315       1953226  .                                                             1953226
315       745858   C.T..CA....AT..T.....                                         745838
315       1187971  ..                                                            1187972
315       1340596  ..T..A...                                                     1340604
315       1369368  ..T..A...                                                     1369376
315       1775931  ..T..                                                         1775927
315       1790586  ..T..                                                         1790582
315       195369   C.T......GACC.TT.....-....A.....                              195339
315       1216805  C.T..C...                                                     1216797
315       547429   ..T..CA..T.CT..T.....                                         547449
315       1193388  CCT..CA....CT..T.....                                         1193368
315       1741707  .                                                             1741707
315       1743101  .                                                             1743101
315       1751905  .                                                             1751905
315       620587   ..T..A..                                                      620594
315       622434   ..T..A..                                                      622441
315       1674467  C.T........CC..T...                                           1674485
315       206733   C.T......                                                     206741
315       211771   C.T......                                                     211779
315       1244020  --.......                                                     1244026
315       1438014  C.T.....                                                      1438007
315       2127989  .                                                             2127989
315       2060210  C.T..C...                                                     2060202
315       2066602  C.T..C...                                                     2066594
315       142141   -.A......                                                     142134
315       1492314  C.-......                                                     1492307
315       1151240  G.T........CC......                                           1151258
315       1684009  -.A......                                                     1684016
315       1185540  C.TGT.....ACC..T.....                                         1185520
315       1914751  --A....T....                                                  1914742
315       1515893  C.T..C...                                                     1515885
315       1864030  C.G.........C..T...                                           1864012
315       1057626  --...C.......A...                                             1057610
                            \                                                  
                            |                                                  
                           GC
315       666692   ..T..                                                         666688
315       1446761  .....A...                                                     1446753
315       283421   ..T..                                                         283425
315       295371   ..T..                                                         295375
315       324879   ..T..                                                         324883
315       590696   ..                                                            590695
315       1451948  .....A...                                                     1451940
315       1731204  ..                                                            1731203
315       1841226  -....C...                                                     1841233
315       2121573  -.A......                                                     2121580
315       908310   C.T........CC..T.....                                         908290
315       1509405  C....C.....                                                   1509395
315       714015   ..T..A...G..                                                  714026
315       1286458  ..                                                            1286459
315       1327607  C.G......G..                                                  1327596
315       1318271  ..T......G..                                                  1318282
315       1190048  .                                                             1190048
315       877452   C....CA.A..CC..T.....A...CA...AC...A....                      877413
315       575770   CA..C....G..C..TG....                                         575790
315       583767   CA..C....G..C..TG....                                         583787
315       284835   C........                                                     284844
                       \                                                       
                       |                                                       
                       T
315       471951   ..T......G..C..                                               471937
315       1276900  C...A....                                                     1276892
315       1737097  C........                                                     1737105
315       1902604  ..T......                                                     1902596
315       437133   C.T......                                                     437141
315       685535   .....C...                                                     685527
315       839426   C.T......                                                     839434
315       355748   C.T..G...                                                     355740
315       750065   C.T......                                                     750057
315       307991   G.T..G...                                                     307999
315       328228   G.T..G...                                                     328236
315       1409579  C.T..C...                                                     1409587
315       1410905  C.T..C...                                                     1410913
315       1085489  C.T..G...                                                     1085497
315       1609820  C.T......                                                     1609812
315       1982268  C.T......                                                     1982276
315       597968   C.T......                                                     597960
315       601229   C.T......                                                     601221
315       1218461  C.T........                                                   1218451
315       1737594  ..T..A..AG.CC..T.....                                         1737574
315       1159049  ..T..                                                         1159053
315       1689270  .                                                             1689270
315       1955357  C.T.......                                                    1955348
315       449070   ..T......                                                     449062
315       2062003  C.T......G..C..                                               2062017
315       2068400  C.T......G..C..                                               2068414
315       1698164  C.T..C...                                                     1698156
315       1706188  C.T..C...                                                     1706180
315       1707105  C.T..C...                                                     1707097
315       1722488  C.T..C...                                                     1722480
315       149463   C....                                                         149467
315       1830510  C.T......                                                     1830502
315       619203   ..T..C...                                                     619195
315       1537448  C.T......                                                     1537440
315       2023352  ..G......                                                     2023344
315       662303   ..T..C...                                                     662295
315       1141533  C.T..G...                                                     1141525
315       1299978  C.T..C...                                                     1299970
315       1305517  C.T..C...                                                     1305509
315       1310708  C.T..C...                                                     1310700
315       1711956  ..T..                                                         1711952
315       1022903  C.T......                                                     1022895
315       1717103  ..T..                                                         1717099
315       1774909  ..T..C...                                                     1774917
315       1789559  ..T..C...                                                     1789567
315       427694   ..T..C...                                                     427702
315       432132   ..T..C...                                                     432140
315       704690   .CT.T....                                                     704682
315       1130007  C.T........                                                   1129997
315       736569   C..........CC..T...                                           736551
315       639820   -....C...                                                     639827
315       644089   -....C...                                                     644096
315       648692   -....C...                                                     648699
315       654535   -....C...                                                     654542
315       982348   ..T.....                                                      982355
315       1346285  C.T.....                                                      1346278
315       1910811  C.T.....                                                      1910818
315       1918328  C.T..A...                                                     1918320
315       1911479  C.T......                                                     1911471
315       974859   C.......A..                                                   974869
315       1278180  C.T..C...                                                     1278172
315       1537560  C.T......                                                     1537552
315       669572   C.T...                                                        669567
315       1316169  C.........                                                    1316160
315       696275   C.T..C...                                                     696267
315       1671626  ..T..                                                         1671622
315       697847   C.T..C...                                                     697839
315       713489   ..T..                                                         713485
315       637101   ..T..C...C..                                                  637090
315       641370   ..T..C...C..                                                  641359
315       645973   ..T..C...C..                                                  645962
315       651816   ..T..C...C..                                                  651805
315       1126465  C.T..C...                                                     1126473
315       1659360  C.T........                                                   1659350
315       978165   C.T......                                                     978173
315       1190947  C.T..G...                                                     1190955
315       1159772  ..-........CC..T...                                           1159755
315       1091221  ..T......                                                     1091229
315       566921   C.T..C...                                                     566913
315       1123563  ..                                                            1123562
315       1245264  ..                                                            1245263
315       426364   ..-...A....                                                   426355
315       430802   ..-...A....                                                   430793
315       1157288  C.T.....A...C..T.....                                         1157308
315       1840454  C..CAA.....AC..T.....                                         1840434
315       1492655  ..                                                            1492654
315       1353088  ..T........CT..TT.........A..T......                          1353125
                                      \                                        
                                      |                                        
                                     CA
315       1382855  C.TT.CA.....C..T....--...TA...T....-....                      1382891
315       180207   C.T...                                                        180202
315       266467   ..                                                            266468
315       275604   ..                                                            275605
315       290739   ..                                                            290740
315       542019   ..                                                            542018
315       2233926  --.......                                                     2233920
315       2239404  --.......                                                     2239398
315       398670   C.T...A......A.......                                         398693
                            \      \                                           
                            |      |                                           
                            C     AG
315       402438   C.T...A......A.......                                         402461
                            \      \                                           
                            |      |                                           
                            C     AG
315       815449   C.T........                                                   815439
315       1115467  C.T..G...G..                                                  1115456
315       1127220  CCT......                                                     1127228
315       1426698  .....                                                         1426694
315       1026692  ..                                                            1026693
315       1507316  A.........                                                    1507307
315       1291683  CA...CC....CC..T.....A.G.AA....A...                           1291649
315       1802010  ..T.........                                                  1802021
315       1936997  C........                                                     1937005
315       1949973  C........                                                     1949981
315       783086   C.T......                                                     783078
315       200926   C.T......                                                     200934
315       1382135  ..                                                            1382136
315       1475007  C.TT........G..T.....-....-...TA...A...                       1474969
                              \                                                
                              |                                                
                             CA
315       1253808  A....G.....CC..T...                                           1253790
315       1276357  C....G...                                                     1276349
315       1544338  C.T.C....                                                     1544330
315       1960506  C.T......                                                     1960498
315       1991667  C.T..C...                                                     1991675
315       1152611  ..T..                                                         1152615
315       794378   C.T..C...                                                     794386
315       795901   C.T..C...                                                     795909
315       846208   .                                                             846208
315       1519746  G.T.--.....CC..T.....                                         1519728
315       1320418  C.T......                                                     1320410
315       1325416  C.T......                                                     1325408
315       1339027  C....                                                         1339031
315       928020   ..T.........C..                                               928006
315       658987   C.T......                                                     658979
315       1091949  C.T......-.CC..T.....A...AA...AA...TT....                     1091988
315       1773603  C.T......                                                     1773611
315       1788250  C.T......                                                     1788258
315       770444   C.T......                                                     770452
315       1063167  C.T..C...                                                     1063159
315       1246169  C.T..C...                                                     1246161
315       1295263  ..T..G...                                                     1295255
315       740084   ..T...A..                                                     740076
315       619429   ..                                                            619428
297       924835   ..T..CA....CC........A.T.AA...T....                           924801
297       557984   C.T.....AG..C..T.....A.T.AA......                             558016
297       389475   C.T..CA.....                                                  389464
297       938679   ..T...A.A.TCC........                                         938659
297       334605   C.T..C.....CC..T.....                                         334585
297       1333280  .GT........CC..G.....A...                                     1333304
297       1895057  G.T...A.....C..T.....A...A.........A..                        1895096
                                          \     \                              
                                          |     |                              
                                          T     C
297       949359   C.T....G...CC.AT.....A..                                      949382
297       965684   C.T....G...CC.AT.....A..                                      965707
297       1656676  C.T........CC..T.....A...                                     1656700
297       877209   ..T.........C..T.....A..                                      877232
297       483322   C.T........CC..T.....                                         483302
297       882304   C.T.........C.C......                                         882284
297       177521   ..T........CC..T.....                                         177501
297       217941   ..T........CC..T.....                                         217921
297       325626   C....C.....CC.A......                                         325646
297       2386141  CAT...AG.G..C..T.....                                         2386121
297       2382046  C.G...A....CC..T.....                                         2382066
297       186544   ..T......G..                                                  186533
297       227058   ..T......G..                                                  227047
297       2433885  C....A.....CC..T.....                                         2433865
297       326276   G.T.A.A.....                                                  326287
297       920176   CAT.....A...C..T.........                                     920200
297       921274   CAT.....A...C..T.........                                     921298
297       387202   C.T........                                                   387192
297       477752   ..T..G.....                                                   477762
297       1711694  C.T.A.....                                                    1711685
297       1143920  C.TT....A..CC..T.....                                         1143940
297       465981   ..T.A......                                                   465991
297       526306   C.T..CA.....                                                  526317
297       1004482  G.T.A...                                                      1004475
297       1654439  ..T..A...G..                                                  1654450
297       2287753  ..T..CA....                                                   2287763
297       2302190  C.T..CA....                                                   2302200
297       2356103  .GT...A....                                                   2356113
297       263758   ..T........                                                   263768
297       418537   C.T.......TCC..T.....                                         418517
297       421569   C.T.......TCC..T.....                                         421549
297       1554436  C.T...A...                                                    1554445
297       571237   C.T..GA....CC..T.....                                         571257
297       160422   ..T..G....                                                    160413
297       1956218  C.T........                                                   1956228
297       584131   C.T......                                                     584123
297       2104312  C.A.........                                                  2104323
297       359420   C.T......                                                     359412
297       1963097  C.T........                                                   1963107
297       432203   A.T..C...                                                     432211
297       1341841  C.T......                                                     1341833
297       614377   ..T..A...                                                     614369
297       623720   ..T..A...                                                     623712
297       1005504  A.T......                                                     1005512
297       1576852  C.T..CA....                                                   1576842
297       1631549  C.T.....                                                      1631542
297       519026   C.T........AC..T.....A.T.AA.....                              518995
297       1086619  A....CA....                                                   1086609
297       1148854  C.T.....                                                      1148861
297       294258   ..T........                                                   294248
297       1934119  ..T.......                                                    1934128
297       1149107  ..T........                                                   1149117
297       1419588  C.T......                                                     1419596
297       1427432  C.T......                                                     1427440
297       509168   C.TT.....                                                     509176
297       1149797  C.........                                                    1149788
297       1552456  C.T..G.....                                                   1552446
297       1892952  C.T......                                                     1892960
297       1137417  C.T..C...                                                     1137425
297       364720   C.T...                                                        364715
297       886812   CAT......                                                     886820
297       490918   C.T.....A..                                                   490928
297       1036966  C....                                                         1036962
297       2154675  ..T..                                                         2154671
297       330785   A.T.....                                                      330778
297       85904    ..T..                                                         85900
297       93326    ..T..                                                         93322
297       1476608  ..T......                                                     1476600
297       169429   .                                                             169429
297       744229   ..T..                                                         744225
297       1005376  ..T..                                                         1005380
297       355162   C.T.A....                                                     355154
297       1668433  C.A..C...                                                     1668441
297       386177   ..T......                                                     386169
297       132866   C.T........                                                   132876
297       637836   ..T..                                                         637840
297       1823682  ..T...                                                        1823677
297       854267   CAT........C..TTT.A......A....AT.........                     854225
                             \                                                 
                             |                                                 
                            CC
297       521300   ..G..                                                         521304
297       1001239  ..                                                            1001238
297       581742   ..T......                                                     581750
297       700462   ..T..                                                         700466
297       946102   C....                                                         946106
297       1080933  C....                                                         1080929
297       1210106  ..T..                                                         1210102
297       332027   C....                                                         332031
297       915313   C.T..C...                                                     915305
297       1031289  C....                                                         1031285
297       970531   C...                                                          970534
297       288825   .                                                             288825
297       852513   --.......                                                     852519
297       67593    .                                                             67593
297       75621    .                                                             75621
297       773088   --.......                                                     773082
297       2393442  .                                                             2393442
297       543285   ..T..                                                         543281
297       510344   ..T........CT..TT....A...                                     510320
297       583262   CAT.......                                                    583253
297       879922   .--.....                                                      879927
297       149584   ..T..CA....CC........                                         149604
297       1313279  ..T..                                                         1313275
297       1162550  ..                                                            1162549
297       2397718  ..T..                                                         2397722
297       1279005  .                                                             1279005
297       1987030  --.......                                                     1987036
297       1996994  --.......                                                     1997000
297       1090061  ..                                                            1090062
297       1670583  C.T........                                                   1670573
297       1461155  C.T......G..                                                  1461144
297       232672   G..........CC..T...                                           232690
297       326611   C..........CC..T...                                           326629
297       977650   ...                                                           977652
297       580539   C.T.A....                                                     580547
297       1486016  C.TG.....G..                                                  1486027
297       530175   ..T.....A..--..T.....-..T.A.....                              530147
297       1192297  ..T......                                                     1192305
297       1109997  C....CA....                                                   1109987
297       1476307  C.T..A.....                                                   1476297
297       2252830  C.T..G..C..                                                   2252820
297       1373984  ..T....T..                                                    1373993
297       1046656  C.A......G..                                                  1046645
297       1192804  ..T..                                                         1192800
297       2338622  ..-........                                                   2338613
297       2420258  ..T...A..                                                     2420250
297       930062   C.T..CA....                                                   930072
297       935944   C.T..CA....                                                   935954
297       1037527  C.T.....                                                      1037520
297       974779   ..T..                                                         974775
297       1046876  C.T.A........A......G...                                      1046849
                            \      \                                           
                            |      |                                           
                           GC     AA
297       1896834  ..T..                                                         1896830
297       430983   C....A.....ACA.T.....A...                                     430959
297       1001510  CA...G....G.C..T.........-....CA...--.T...C....               1001553
297       1124201  AAT..A.....CG..T.....A...                                     1124225
297       1162190  ..T......                                                     1162198
297       562428   ..T..                                                         562432
297       1174144  .AT.A....                                                     1174136
297       1054469  C.T......G...A...........                                     1054497
                              \    \                                           
                              |    |                                           
                             CA   AA
297       1058232  A.-......                                                     1058225
297       997299   --.......                                                     997305
297       472549   A.T.....                                                      472556
297       310235   C.T........CC..T.....                                         310255
297       415704   CC......                                                      415697
297       946721   ..T......                                                     946729
297       1029703  ..T..                                                         1029699
297       515151   .                                                             515151
297       660345   ..T........                                                   660335
297       339519   ..                                                            339518
297       160137   C..........CC..T...                                           160119
279       1110334  C.T.....T...G..T..A..AT..--......                             1110304
279       1191084  C.T.A.......C..T.....A...CA...C....                           1191118
279       991498   C.T........CT..T.....                                         991518
279       585823   ..T..CA....CT..T.....A.T.AA.....                              585854
279       2392844  CGT.......                                                    2392853
279       706012   C.TC.......CT..A.....A.T.AA.....                              705981
279       842488   C.T.....A..C..AT.....A.T.AA...T....                           842454
279       1365497  C.T.A.....A.C..TT....A.C.AA.....                              1365528
279       561774   ..T........CC..T.....A.T.A...G..                              561805
279       1294684  C.....A....CC..T.....A.T.AA...C....                           1294718
279       1684926  C.T..CC....                                                   1684916
279       1692259  C.T..CC....                                                   1692249
279       235687   .....CA.A...C..T..G..A..                                      235664
279       2471415  C.T..CA....CC..T.....                                         2471395
279       832688   C.T..G..A..CC..T.....                                         832668
279       821916   ..T.ACA....CC.AT.....A...                                     821940
279       258204   C.T..A..A...C..T.....A..                                      258227
279       853472   C.T.A.....TAC..T.....                                         853452
279       1443555  C.T.....A...C..T.....                                         1443535
279       2270909  .CT........CC........A...                                     2270885
279       2277217  .CT........CC........A...                                     2277193
279       2286616  .CT........CC........A...                                     2286592
279       2296561  .CT........CC........A...                                     2296537
279       2307065  .CT........CC........A...                                     2307041
279       2316997  .CT........CC........A...                                     2316973
279       2327046  .CT........CC........A...                                     2327022
279       2230153  C.T..G......T..T.....                                         2230173
279       846682   C.T...C....CC..T.....                                         846702
279       464471   G.T........AC..T.....                                         464451
279       1066371  ..TG.......C...T.....                                         1066391
279       1083035  ..T..CA....CT..T.....                                         1083015
279       1283459  ..TT.CA....CC..T.....                                         1283439
279       889654   ..A........C...T.....                                         889634
279       943356   C.T...T....AC..T.....                                         943376
279       2362837  C.TG......TGC..T.....                                         2362857
279       1029356  C.T..A..A..CC..T.....                                         1029376
279       1885925  C.T.ACA....CC..T.....                                         1885945
279       452268   CAT........CC.....T..                                         452248
279       2135999  ..T........CC..T.....                                         2136019
279       1669352  ..T..A.....CC..T...                                           1669334
279       1309245  C.T........CC..T.....                                         1309265
279       611211   A...........C..T.....                                         611191
279       1054107  ..T..C...G..C..T.....                                         1054127
279       2389210  CCT........CC..T.....                                         2389230
279       602593   C.T........CC..T.....                                         602573
279       1256330  .                                                             1256330
279       2441436  C.T.A......CT..T.....                                         2441416
279       1071156  ..TG........C..T.....                                         1071176
279       542760   C.T.......TCC..T.....                                         542780
279       1566898  C.T..CA....CC..T.....                                         1566878
279       1082451  C.TG........C...                                              1082466
279       1306082  G.T.....A..CC..T.....                                         1306062
279       1276804  C.T..CA....                                                   1276814
279       1209618  ..T.A.A....CC..T......                                        1209639
279       2417255  C.T.......ACT........A...                                     2417279
279       1779537  C.T.AA.....CC..T.....T...AT....A....                          1779500
                                      \                                        
                                      |                                        
                                     AA
279       361921   C.T..CT....AC..T...                                           361939
279       1816588  CCT.........                                                  1816577
279       1628126  C.T..CA.....C..                                               1628140
279       1719979  .AG....G...-CC.T.....A...AG...A...                            1719947
279       578865   C.T........                                                   578875
279       274663   C.T........CC..T...                                           274645
279       1205033  C.T.........T.TT.....                                         1205013
279       345281   C.T........CC..T.....A..                                      345304
279       351952   C.T........CC..T.....A..                                      351975
279       354185   C.T........CC..T.....A..                                      354208
279       610226   ..T..C...                                                     610218
279       806307   C.T......G...A..                                              806322
279       1878747  .AT......                                                     1878755
279       995199   ..T.A......                                                   995209
279       1057839  C.G..CA....                                                   1057829
279       2451531  C.T..A...                                                     2451523
279       555820   C.T......G..                                                  555809
279       2454622  C.T..G....                                                    2454631
279       284902   C.T.......                                                    284911
279       508167   C.T..G......C..A.....A...                                     508143
279       926873   ..T......G..                                                  926862
279       1429755  C.T.........C..                                               1429769
279       861401   CCT.A......                                                   861391
279       2063584  C.T..CA....                                                   2063594
279       522642   C.T....G...                                                   522652
279       1430448  ..T..AA....                                                   1430438
279       1639200  C..........                                                   1639210
279       183267   CCT..G.....C..AT.....                                         183287
279       1788718  ..T...T....                                                   1788708
279       207894   ..T.A.......                                                  207883
279       1359346  C.T...A....                                                   1359356
279       2080529  C.T........-C..T.....A...A....                                2080558
                                          \                                    
                                          |                                    
                                          T
279       547697   C.A........CC..T.....                                         547717
279       365273   C.T.......                                                    365282
279       355084   A.T..CA....CC..-.....A....AT..AA...AA......                   355042
                                          \                                    
                                          |                                    
                                          T
279       871575   ..T..G...G..                                                  871564
279       1207153  ..T..                                                         1207157
279       1209910  A.T......                                                     1209918
279       1659773  C.T......G..                                                  1659762
279       484050   ..T......                                                     484058
279       80608    ..T..C...G..                                                  80597
279       1204909  ..TG.....                                                     1204901
279       730226   ..T.A...                                                      730233
279       877112   ..T..CA....                                                   877122
279       622816   ..T........                                                   622826
279       668910   C.T........                                                   668900
279       2243484  C.T..CT....                                                   2243474
279       273207   C.TT....A..                                                   273217
279       925833   C.T........                                                   925823
279       2089745  C.T......                                                     2089753
279       2114572  C....G..T..                                                   2114582
279       2261392  ..T......                                                     2261384
279       539643   ..T..CA....                                                   539633
279       1947240  CCT......G..                                                  1947251
279       2408200  C.T........                                                   2408190
279       237122   C.T..A..A..                                                   237112
279       972927   ..TG...G..                                                    972936
279       929284   C.T.....                                                      929277
279       1553875  C.T..C...                                                     1553883
279       1102572  ..T......                                                     1102564
279       1163394  ..T......                                                     1163402
279       1205410  ..T........                                                   1205400
279       14995    C.T..C...G..                                                  15006
279       17721    C.T..C...G..                                                  17732
279       1340759  ..A..G..                                                      1340766
279       819038   C.T......                                                     819046
279       1090865  ..T......                                                     1090873
279       1673048  ..T..G...                                                     1673040
279       1894198  C.T......                                                     1894190
279       1902146  C.T......                                                     1902138
279       1580920  C.T......                                                     1580912
279       811441   ..                                                            811440
279       919381   A.T......                                                     919373
279       2267300  C.T.C...                                                      2267293
279       2275756  C.T.C...                                                      2275749
279       11845    C.A.T...                                                      11852
279       526883   ..T.AG.....                                                   526873
279       736644   ..T......                                                     736652
279       895172   ..T..A...                                                     895180
279       1347121  ..T......                                                     1347129
279       1654185  ..T..C...                                                     1654193
279       1663151  ..T..C...                                                     1663159
279       1034381  C.A.A....                                                     1034373
279       2453633  C..T.C....TCC..T.....                                         2453613
279       1171087  CC....T..                                                     1171095
279       1651199  C.T......                                                     1651191
279       1078122  ........                                                      1078129
279       174917   C.T......                                                     174925
279       1244100  C.T.....                                                      1244093
279       402514   ..T..                                                         402518
279       1231101  ..T..                                                         1231105
279       1666922  C.T......                                                     1666914
279       366906   ..T..A..                                                      366913
279       643841   ..T..                                                         643837
279       1224498  ..T..G..                                                      1224505
279       1230770  ..T..                                                         1230766
279       1231780  ..T..                                                         1231784
279       528897   C.T.A....                                                     528889
279       935763   .GGC.....                                                     935755
279       938045   .GGC.....                                                     938037
279       1014992  C.T...........                                                1015005
279       1161315  ..T..                                                         1161319
279       1299798  C.T......                                                     1299806
279       238210   C.T.C...                                                      238217
279       884776   ..T..                                                         884780
279       1389453  ..G........                                                   1389441
                        \                                                      
                        |                                                      
                       CT
279       1302170  ..T..                                                         1302174
279       397366   C.T.AG.....                                                   397376
279       496687   ..                                                            496686
279       452089   C.T....                                                       452083
279       556747   C..                                                           556745
279       1150037  ..T...                                                        1150032
279       559761   ..T..                                                         559765
279       2210576  ..T..                                                         2210572
279       1430651  C.T...A..                                                     1430643
279       214894   C.T.A......CC..T...C.A...AA....                               214864
279       1065749  ..T..                                                         1065745
279       1208511  C....                                                         1208515
279       632765   ..T..                                                         632761
279       2260801  ..T..                                                         2260797
279       647484   ..T..                                                         647488
279       689114   C....                                                         689110
279       1252675  ..T...                                                        1252670
279       1108340  C.T..C...                                                     1108348
279       1371742  ..T..                                                         1371738
279       1078801  C...                                                          1078798
279       1101987  C.T.A......CC........                                         1101967
279       1311365  ..T.....                                                      1311358
279       1248954  ..-........CC..T..T..A...AT...T.....                          1248988
279       616273   ..T......                                                     616281
279       871780   ..-----.....C..T.....                                         871795
279       2354088  ..                                                            2354087
279       223342   ..                                                            223343
279       2452328  ..T..                                                         2452332
279       712637   .                                                             712637
279       965282   .--G.......                                                   965274
279       2193878  .C...                                                         2193882
279       226645   ..T.......TC...T.....                                         226625
279       1260273  ..                                                            1260272
279       2366217  C.T.C...                                                      2366210
279       1913883  .--........CC..T...                                           1913899
279       393938   ...                                                           393936
279       2056540  C.T.....A..                                                   2056550
279       1076077  C.T..CA...TGC..T.....                                         1076097
```
