## Supplementary File S1B for "Recurrent erosion of *COA1/MITRAC15* demonstrates gene dispensability in oxidative phosphorylation": Supplementary_File_S1B.txt (part 724 of 732)

```
279       435034   C.T......                                                     435026
279       1435298  C.T........CT..T.........                                     1435323
                                      \                                        
                                      |                                        
                                      A
279       474139   C.T.....A.ACT..T.....                                         474119
279       1784927  C.T......C.CC..T.....                                         1784907
279       1210987  A.T......                                                     1210979
279       1991194  .....CA...TC...T.....                                         1991214
279       1113914  ..T.........                                                  1113903
279       1208052  C.T..CA....CC..T.....                                         1208032
279       1938521  ..                                                            1938520
279       537333   C.........                                                    537342
279       453000   ..                                                            452999
279       1180677  C.T..CA.......--.....                                         1180695
279       637424   C.T...-....C...T.....                                         637405
279       1510339  C.T...                                                        1510334
279       1388542  ..T......                                                     1388550
279       443831   C.T......                                                     443839
279       180138   C....CA....                                                   180128
279       279418   C.T.....A..                                                   279408
279       992669   C.T.A.......T..                                               992683
279       1240893  C.T......                                                     1240885
279       2120143  C.T..CA.....C..T.....                                         2120123
279       1265479  C.TG........                                                  1265490
279       1218743  A.T...A.....                                                  1218754
279       1225025  A.T...A.....                                                  1225036
279       967430   A.T.........C..T.....                                         967450
279       1189931  C.T..CA.A..CC..T.....A.T.AA.....                              1189962
279       1474412  C.T.A....                                                     1474404
279       2420221  CCT........                                                   2420211
279       1143257  C.T.A...                                                      1143264
279       1542720  C.T..A.....                                                   1542730
279       659297   C.T..CA.....G.-...-..A...AA...AA...AA.......                  659256
279       1185243  ..T...A....                                                   1185233
279       212023   C.T.......T.C..T.....                                         212003
279       1347599  ..T...A...                                                    1347608
279       1461387  C.T........                                                   1461397
279       1293378  ....                                                          1293381
279       357281   ..T..                                                         357277
279       210567   ..TG.C....                                                    210576
279       415354   ..........G...                                                415367
279       994980   C.T......                                                     994988
279       14423    C.T........CC..T.....                                         14443
279       616391   .GT.T....                                                     616399
279       193585   C.T......                                                     193577
279       681522   C.T.....T...                                                  681511
279       236985   C.T.....                                                      236978
279       15669    ..T.A....                                                     15677
279       18395    ..T.A....                                                     18403
279       22287    ..T.A....                                                     22295
279       2337721  C.A.......                                                    2337730
279       233483   C.T.CA.....                                                   233493
279       990744   C.T...T....                                                   990734
279       2446706  C.T........CC..T.....                                         2446726
279       1020719  CAT.........C..T.....A.C....                                  1020746
279       586495   ..T..                                                         586499
279       986662   ..T.TC.....                                                   986672
279       582254   .                                                             582254
279       1021132  ..T..                                                         1021136
279       947925   ..T..                                                         947929
279       507791   ..T..                                                         507787
279       512611   ..T..                                                         512607
279       1113146  C.T..CA....                                                   1113136
279       2388717  ..T......                                                     2388725
279       1652362  C.T..CA.....C..T.....A...                                     1652386
279       1660877  C.T..CA.....C..T.....A...                                     1660901
279       448732   ..T......                                                     448724
279       403899   C.T..G.....                                                   403909
279       408180   C.T..G.....                                                   408190
279       2126244  ..T......                                                     2126236
279       746854   ..T...A....                                                   746864
279       787033   ..T...A....                                                   787043
279       961444   C.T..G....TCC..T.....-..T.G......                             961475
279       481368   .                                                             481368
279       1081863  ..A..                                                         1081859
279       860745   .                                                             860745
279       1538003  ..                                                            1538004
279       2244551  ..                                                            2244550
279       1185905  CAT..CA....CC..T.....                                         1185925
279       629922   ..T.......ACT..T.....                                         629902
279       422202   C.T.......                                                    422211
279       1418954  C....CA...TCC..T.....                                         1418974
279       378606   C.T......                                                     378598
279       1498935  ..T..CA....                                                   1498925
279       31777    ..                                                            31778
279       391463   ..T.......                                                    391454
279       2262961  CAT........-C..T.....AC..A.....A...                           2262994
279       2391016  --.......                                                     2391010
279       1250923  ..T......G..                                                  1250934
279       369406   ..                                                            369407
279       1005181  C.T.........                                                  1005192
279       874304   ..T......G..                                                  874315
279       613846   C.T..CA....CC..T.....A...                                     613870
279       1136697  ..T..                                                         1136701
279       590366   C.T..CA....                                                   590356
279       2088882  ..T.....                                                      2088875
279       2097287  C.T........                                                   2097297
279       662691   ..TT......                                                    662700
279       1333535  ..T..                                                         1333531
279       856744   .GT..G...                                                     856752
279       600951   ..T..                                                         600955
279       831164   C.T...A..                                                     831172
279       2450768  .                                                             2450768
279       283465   ..T........                                                   283455
279       615315   ..T...                                                        615320
279       607419   ..T......                                                     607427
279       1243462  ..T........                                                   1243452
279       1189074  ...........CC.AA.....A...                                     1189098
279       495348   ..TG.CA.....C........                                         495328
279       311058   ..T..                                                         311054
237       2152632  C.T..CA....CC..T.....                                         2152612
237       1352463  ..T..AA....CCCAT.....A...AA...AA...AA.....                    1352422
237       1254817  C.T..CT.....C..T.....A...AA...CA...A...G..                    1254858
237       997026   ............G..T.....A...AG........                           997060
237       972280   C.T.....C.ACC..T.....A...                                     972304
237       537014   C.T.........C.AT.....A..                                      536991
237       2183385  C.T........CT..T.....                                         2183405
237       2305197  ..T.......TCC........                                         2305177
237       139818   C.T..C.....CC..TT....A...                                     139842
237       149479   C.T..C.....CC..TT....A...                                     149503
237       1094552  C.T..CA....CC..T.....                                         1094532
237       2470127  ..T..CA...GCC..T.....                                         2470107
237       922016   C.T..CA....CC..T.....A...A....                                922046
                                          \                                    
                                          |                                    
                                          C
237       927021   C.T..CA....CC..T.....A...A....                                927051
                                          \                                    
                                          |                                    
                                          C
237       886155   C.T..C......T.AT.....A...                                     886131
237       2030576  C.T..CA...TAC..T.....A...                                     2030600
237       2222002  ..T.........C..T.....A...                                     2222026
237       2229912  ..T.........C..T.....A...                                     2229936
237       836974   C.T.AC.....CC..T.....A...                                     836950
237       55376    C.T.........C..T.....                                         55396
237       1066675  ..T..AA....CC..T.....                                         1066695
237       2202893  ..T..C......C..T.....                                         2202873
237       1145639  C.T.....T..CC..T...C.A...                                     1145615
237       2627495  C.T.........C..T.....                                         2627515
237       2211894  C.T.A....T.CC..T.....                                         2211914
237       2362451  C.T...A...T.C..T.....                                         2362431
237       1011708  ..T........CC..T....                                          1011689
237       503040   C.T..CA....CC..T.....                                         503060
237       849403   C.T...A.A..AC..T.....                                         849383
237       1088414  C.T.....A..CC..T.....                                         1088434
237       1757557  C.T..CA...GCT..T.....                                         1757537
237       2284110  C.T.TCA....CT..T.....-....G...                                2284138
237       1793289  ..T..C.....CC..T.....                                         1793269
237       485642   C.T..C.....CC..T.....                                         485622
237       833931   C.T.CCA.....C..T...                                           833913
237       2277647  ..T..CA....AC.....G..                                         2277667
237       370785   ..T....G......                                                370798
237       2594682  ..T.....C...T..                                               2594696
237       901212   CA....A...TCC..T.....                                         901232
237       2379440  A.T......                                                     2379432
237       133419   C.T......G.CT.C......                                         133399
237       885361   ..T..C...                                                     885369
237       94068    CCT.T......                                                   94058
237       50144    C.T......                                                     50152
237       2240091  C.T......G..                                                  2240102
237       821495   C.T......                                                     821503
237       1123395  C...A....                                                     1123403
237       1127214  C...A....                                                     1127222
237       81043    C.T..A.....                                                   81053
237       2038397  ..G..CA....                                                   2038407
237       474705   ..T.....                                                      474712
237       88916    C.T........                                                   88906
237       1680302  ..T..A.....                                                   1680292
237       2626926  C.T..CA....                                                   2626916
237       2382191  .....CA....CT.TT.....A..                                      2382168
237       1112979  C.T..G.....CC..T.....                                         1112959
237       1118117  C.T..AA....CC..T.....T...........                             1118082
                        \             \                                        
                        |             |                                        
                        C            AA
237       1022901  ..T..                                                         1022905
237       353651   C.T..G...                                                     353643
237       471771   C.T......                                                     471763
237       2221591  C.T...A...                                                    2221600
237       2229497  C.T...A...                                                    2229506
237       1812080  CCT......G..                                                  1812069
237       1375281  .GT......                                                     1375273
237       2296555  ..                                                            2296554
237       1957341  C.T......                                                     1957333
237       2321927  C.T........                                                   2321917
237       2409384  C.T......                                                     2409376
237       1272292  C.T..A...                                                     1272284
237       2280752  C.T......                                                     2280760
237       1997751  G.T.T....                                                     1997743
237       594340   C.T......                                                     594332
237       1168388  .                                                             1168388
237       1471428  .                                                             1471428
237       266129   C.T.....                                                      266122
237       1574293  C.........                                                    1574284
237       1761692  ..TG....                                                      1761699
237       776235   C.T.....                                                      776228
237       2603912  ..T..                                                         2603908
237       519729   CCT...A....                                                   519719
237       2267079  ..T..                                                         2267083
237       2357324  C.T......                                                     2357316
237       543481   ..                                                            543482
237       732328   .GT......                                                     732336
237       2042634  ..T..                                                         2042630
237       2041234  ..T..                                                         2041238
237       701867   ..                                                            701868
237       2063640  ..T..                                                         2063636
237       2295616  ..T..                                                         2295620
237       2287746  ..T..                                                         2287742
237       2022555  ..T...AG...CC..T.....T...                                     2022531
237       703687   ..T..                                                         703691
237       1757913  ..T..                                                         1757917
237       2524368  ..T........CC.T......                                         2524348
237       2588053  ..                                                            2588054
237       1009007  ..                                                            1009008
237       184942   ..TG..C....CT.A......A.T.A......                              184973
237       1342885  C.---.A....CC..T.....A.T.AA...T....                           1342854
237       1867977  ..                                                            1867978
237       86315    CCTG.CA.....T..T.....                                         86335
237       1794324  .                                                             1794324
237       245212   .                                                             245212
237       1480877  --.......                                                     1480871
237       2323740  --.......                                                     2323746
237       186815   --A........                                                   186807
237       2321500  ..T..                                                         2321504
237       1344893  ..T.........                                                  1344882
237       2306534  CAA.......TCC..T.....                                         2306554
237       2443264  CGT........CC..T.....                                         2443284
237       2313332  ..T..C...                                                     2313340
237       798835   C.T.AG.....CC..T.......T.AA...AT...--....G.A.T...G..A..       798887
237       945870   C.A...A..G..                                                  945881
237       2728635  C.T.TG.....                                                   2728645
237       2474935  C.T..G...                                                     2474943
237       1256740  C.T........                                                   1256730
237       2283067  ..T..CA....                                                   2283057
237       1852363  .                                                             1852363
237       490096   ..T..CA.....C..TA....                                         490076
237       2216891  C.T...A..-----.........                                       2216874
237       2203239  ..                                                            2203240
237       2184451  ..T..CA....CC..T.....                                         2184471
237       1276589  -....C...                                                     1276596
237       290263   ..........ACC..T.....                                         290283
237       2382979  ..T..CA....                                                   2382989
237       2358398  ..T.......                                                    2358407
237       129852   C.T......                                                     129860
237       2240478  ..T......                                                     2240470
237       443253   C.T..CA....CC..T....T..                                       443231
237       2235251  C.T......                                                     2235259
237       2583989  ..                                                            2583990
237       2317729  ..T..G...                                                     2317721
237       560962   ..T......                                                     560954
237       1459547  .                                                             1459547
237       776360   ..T........C..--.....A...AA...T....                           776327
                                          \                                    
                                          |                                    
                                          T
237       2432573  A.T......                                                     2432565
237       443979   C.T....G...CC..T...                                           443997
237       2530226  ..                                                            2530225
237       2564893  C.T......                                                     2564885
237       504449   A.T.C.....                                                    504440
237       2515745  C.T......                                                     2515737
237       1870321  ..T.......ACC..T.....                                         1870301
237       2273409  ..T.....                                                      2273402
237       2200724  C.T..G....                                                    2200733
237       632043   --.......                                                     632037
237       2513042  C.T.....A.TCC..T.....                                         2513062
237       1305241  ..T..                                                         1305237
237       2236884  C.T..CA........T.....A..                                      2236907
237       2313752  ..TG.....                                                     2313744
237       2328924  ..T........                                                   2328914
237       2334366  ..T........                                                   2334356
237       142231   C.T...                                                        142236
237       151890   C.T...                                                        151895
237       2491205  C.T......                                                     2491197
237       865120   C.T..CA.....                                                  865131
237       1186924  .                                                             1186924
237       2314762  C.G........CC..T.....                                         2314742
237       1299144  .........                                                     1299136
237       2463461  ..T..                                                         2463465
237       328511   ..T......                                                     328519
237       2217425  ..                                                            2217424
237       2382314  ..T........                                                   2382304
237       1645026  C.T......                                                     1645034
194       2668944  ..T.......TCC..T.....A...AA...AA...AA.....                    2668903
194       308671   C.T........CC..T.....                                         308691
194       2452356  C.T.....A..CC..T...                                           2452338
194       1765193  .                                                             1765193
194       1767093  .                                                             1767093
194       2774228  ..T........CC..T.....A.T.TA...T....                           2774262
194       1524137  ..T.A.A....-..AT.....A...                                     1524160
194       1534212  ..T.A.A....-..AT.....A...                                     1534235
194       2809986  C.T...A.....T..T.....A.T..A...                                2809957
194       649468   C.T..GA....CC..T.....                                         649488
194       172330   ..T........CC..T....GA....                                    172355
194       2916224  C.T........CC..T.....A..                                      2916201
194       927451   C.TG.......CC..T.....A...AA...AA....                          927416
194       2722931  ..T........CC..T....                                          2722950
194       2300576  C.T..CA....CC..T....                                          2300595
194       2359470  C.T........CC..T.....A..                                      2359447
194       2976752  C.T...C...ACT..T.....A..                                      2976729
194       2845776  C.TG......G...A......                                         2845796
194       2851723  C.TG......G...A......                                         2851743
194       167415   ..T.ACT....CC..T.....                                         167395
194       1377829  ..T...A...T.C..TT....A...A....                                1377799
                                          \                                    
                                          |                                    
                                          T
194       2285505  C.T..CA....CC..A.....A...                                     2285481
194       1454092  C.T.......ACC..T.....                                         1454072
194       294795   ..T..A......C..T.....                                         294775
194       410105   .AT..CA.....T..TG....                                         410085
194       2386047  ..T..A.........T..T..                                         2386027
194       2387829  ..T..A.........T..T..                                         2387809
194       145689   ..T........CC..T.....-....T...                                145661
194       682018   C.T.A......CC..T.....A...                                     682042
194       760275   C.T........CC..A.....A..                                      760252
194       522088   ..T........CC..AA....A..                                      522111
194       2774719  ..T..CA..G..C.AT.....                                         2774699
194       648606   C....CA....CC.....A..                                         648586
194       2794988  C.T.......TCC..T.....                                         2794968
194       657251   C....CA....CC.....A..                                         657231
194       2672415  CA..A....G.CC..T.....-..T.....                                2672387
194       319229   C.T.......TCC..T.....A..                                      319252
194       654010   C.T..CA..G.CC..T....--....A...AA...TG....                     653972
194       654698   C.T..CA..G.CC..T....--....A...AA...TG....                     654660
194       635546   C.A.....C..CTG.T.....A.T.AA...A....                           635580
194       484432   C.T...AG..TCC..T.....A...                                     484456
194       1837458  C.T..CA...T.C..T.....                                         1837478
194       697125   ..T.........C..T.....A..                                      697148
194       1003975  ..T.........                                                  1003964
194       248001   C.T..CA....CC..T.....                                         248021
194       973288   C.T..C...G.CC..T.....-..TAA...AA...AT.......                  973246
194       2320288  C.T........CC..T.....-..TAA...A........                       2320325
194       160919   C.T....G....C.AT.....                                         160939
194       2929708  C.T..CC....CC..T.....                                         2929728
194       2290266  C.T...A....CC..T.....                                         2290286
194       2795841  C.T......G.CC..T.....                                         2795861
194       2753612  ..T..C.....CC..T.....                                         2753592
194       2208378  C.T..CA....CC........                                         2208398
194       188757   C.TG.......CC..T.....                                         188777
194       206394   C.T..CA....CC..T..G.T.....T...                                206365
194       214022   C.T..CA....CC..T..G.T.....T...                                213993
194       558354   C.T........CC..T.....                                         558374
194       2723815  ..G........CC..T...                                           2723833
194       2833220  C.T.....A..CC..T.....                                         2833240
194       2256169  C.T..G.....CC..T.....                                         2256189
194       447859   ..T.A.T...T.C..T....                                          447878
194       2180493  ..T.CCA....AC..T.....                                         2180513
194       2842533  C.T.........T..T.....                                         2842513
194       95514    C.T..CA....                                                   95524
194       947369   C....CA.A..CC..T.....                                         947349
194       2994414  C.T.....A..CC..T.....                                         2994394
194       665480   C.T..CA..G.CC..T.....A.T.AA...T....                           665514
194       191707   C.T..CC....AC..T...                                           191689
194       186747   C.T.........C.A......                                         186767
194       667839   ..T.......--T..T.......                                       667859
194       672838   ..T.......--T..T.......                                       672858
194       203075   ..T.....                                                      203082
194       2881814  ..T..CA....                                                   2881804
194       2873517  ..T..CA....                                                   2873507
194       937980   C.T........CC..T.....                                         938000
194       2814781  C.T......                                                     2814789
194       2964425  ..T..                                                         2964421
194       1879260  C.T........                                                   1879270
194       2534020  C.T.C.....                                                    2534029
194       2949276  C.T......G..                                                  2949265
194       2632652  ..G........                                                   2632662
194       448386   ..T..GA....                                                   448376
194       2273310  C..G.G.....                                                   2273300
194       654420   ..T..CA....-C..T.....                                         654439
194       655108   ..T..CA....-C..T.....                                         655127
194       945323   C.T......                                                     945315
194       5506     ....T.A....                                                   5496
194       1850805  ..T........                                                   1850795
194       1851475  C....CA....                                                   1851485
194       2282571  ..T......G.C...                                               2282557
194       2659473  C.T..C.....                                                   2659483
194       2965958  C.T..C.....CC..T....                                          2965977
194       264694   C.TG.......                                                   264704
194       580375   C.T..CA...TCC..T.....A...TA....                               580405
194       605531   C.T..CA...TCC..T.....A...TA....                               605561
194       3004953  G.T..C.....                                                   3004943
194       100628   C............                                                 100616
194       2440776  C.T.T.....                                                    2440767
194       815823   C.T..C....                                                    815832
194       819261   C.T..C....                                                    819270
194       253688   C.G....G..                                                    253697
194       2917435  C.T...........--.....A..                                      2917458
                             \                                                 
                             |                                                 
                            TC
194       2410722  C....C...G..                                                  2410711
194       2714208  C.T........AC..T.....                                         2714228
194       325444   C.T.C.....                                                    325453
194       2532275  C.TG........                                                  2532286
194       416923   ..T..CA....                                                   416933
194       1578601  C.T......G..                                                  1578590
194       2407150  .                                                             2407150
194       2622468  C.T..G...                                                     2622476
194       2920642  C.T........----.....G....                                     2920662
194       2639992  ..T..C...                                                     2640000
194       2910257  C.T......                                                     2910265
194       176789   ..T..CA....--..T..G..A........                                176817
                                          \                                    
                                          |                                    
                                          T
194       823212   ..T..                                                         823208
194       1486059  ..T......                                                     1486051
194       1493741  ..T......                                                     1493733
194       2218912  .........                                                     2218920
194       2919941  C.T..C...                                                     2919933
194       7460     ..T......                                                     7468
194       1487790  G.T..CA.....                                                  1487801
194       1495757  G.T..CA.....                                                  1495768
194       307399   ..T..                                                         307403
194       1977442  C.T..C...                                                     1977434
194       457771   ..T..                                                         457767
194       746669   ........                                                      746662
194       137185   ...G.CA....                                                   137195
194       955186   C.T..CA....                                                   955196
194       1560414  C.T..C...                                                     1560422
194       2634525  ..T..CA....                                                   2634515
194       2437122  C.T....C..                                                    2437113
194       734518   C....G.....                                                   734508
194       735258   C....G.....                                                   735248
194       2744513  C...AC...G..                                                  2744502
194       57942    ..T..CA....                                                   57952
194       357290   C.T..G.....                                                   357300
194       567356   CCT........                                                   567366
194       2887235  .                                                             2887235
194       2953521  ..T..G..                                                      2953514
194       10079    ..T.....                                                      10086
194       2796067  C.T..CA....                                                   2796077
194       383022   C.T..CT....                                                   383012
194       433988   C.T...A....                                                   433978
194       1188584  C.T.....                                                      1188591
194       2688678  C.T...A....                                                   2688668
194       647954   .........                                                     647946
194       459578   C.T..C...                                                     459586
194       463876   C.T.A....                                                     463884
194       467487   C.T.......                                                    467496
194       2974836  C.T.......                                                    2974827
194       31968    C.T...C...                                                    31977
194       1671325  ..T..CA....                                                   1671315
194       639973   ..T..CA....                                                   639963
194       2302649  A.T......                                                     2302641
194       2310302  A.T......                                                     2310294
194       2625686  ..T..C....                                                    2625677
194       154718   C.T.A.....                                                    154709
194       149515   C.T..C.....                                                   149525
194       580795   C.T........CC..TT..G.A....A...                                580824
194       601917   C.T........CC..TT..G.A....A...                                601946
194       605951   C.T........CC..TT..G.A....A...                                605980
194       1845943  C.T..CT...T.T..T...C.A...TG...--.....                         1845977
194       808      ..T......                                                     816
194       312520   ..T...                                                        312515
194       2893456  C........                                                     2893448
194       580166   ..T.C....                                                     580174
194       601288   ..T.C....                                                     601296
194       877221   C.T.C....                                                     877213
194       885542   C.T.C....                                                     885534
194       2796628  ..A......                                                     2796620
194       2838182  C.T..C....                                                    2838191
194       1563682  CGT......                                                     1563690
194       1052260  C.T..........A......G...G..                                   1052290
                            \      \                                           
                            |      |                                           
                           GC     AA
194       1060369  C.T..........A......G...G..                                   1060399
                            \      \                                           
                            |      |                                           
                           GC     AA
194       506278   ..A......                                                     506286
194       1136715  C.T......                                                     1136723
194       2643476  A.T......                                                     2643484
194       2645208  A.T......                                                     2645216
194       2984443  ..                                                            2984442
194       1567987  .....                                                         1567991
194       1565579  C.T..C...                                                     1565571
194       2664607  .....                                                         2664611
194       2780105  ..T......                                                     2780113
194       2889608  C....                                                         2889612
194       19822    ..T......                                                     19814
194       714324   C....CA....AG..T.....                                         714304
194       722569   C....CA....AG..T.....                                         722549
194       1848761  C.T.....                                                      1848754
194       2928150  ..T..                                                         2928146
194       1555845  ..T..                                                         1555849
194       2907145  A.T..G...                                                     2907137
194       766575   C.G..CA.....G.CT.....A....T...                                766544
                             \                                                 
                             |                                                 
                            TC
194       582425   ..T..                                                         582429
194       2447053  C.T.....                                                      2447060
194       2939587  ..T..                                                         2939583
194       170393   C........                                                     170385
194       1053103  ..T......                                                     1053111
194       1061212  ..T......                                                     1061220
194       2150405  G.A..AA....                                                   2150415
194       2160015  G.A..AA....                                                   2160025
194       2808183  ..T........                                                   2808173
194       1856797  .GT......                                                     1856805
194       340419   C.T.-A......CA.T.......                                       340398
194       346659   C.T.....                                                      346652
194       3024894  CCA......                                                     3024902
194       1890250  C....G....                                                    1890260
                      \                                                        
                      |                                                        
                      T
194       2702956  C.T.A......                                                   2702946
194       709261   GC...CA....CC........                                         709241
194       2326464  C.T.A.A....-C..T....--....A...--...TA......                   2326427
194       2331521  C.T.A.A....-C..T....--....A...--...TA......                   2331484
194       2339417  C.T.A.A....-C..T....--....A...--...TA......                   2339380
194       2349852  C.T.A.A....-C..T....--....A...--...TA......                   2349815
194       1931100  C..T..                                                        1931105
194       718002   ..G..CA....CC..T.....A...                                     718026
194       725603   ..G..CA....CC..T.....A...                                     725627
194       2789973  C.T......G..T..T...                                           2789955
194       789112   ..T..                                                         789116
194       1921410  ..T....                                                       1921404
194       578495   ..T..                                                         578499
194       599025   ..T..                                                         599029
194       987958   C.T..C...                                                     987966
194       2886661  ..T..                                                         2886657
194       2922810  .....                                                         2922814
194       438757   ..T..                                                         438761
194       440058   ..T..                                                         440062
194       2927776  ..T..                                                         2927772
194       896190   ..                                                            896189
194       2960830  ..T..                                                         2960826
194       2206742  C.A......                                                     2206750
194       2835381  C.TC.CA....CC..T.....                                         2835401
194       148713   ..T..                                                         148717
194       2378326  ..                                                            2378325
194       2619389  ..T..CA.C..CC..T.....A...                                     2619413
194       1442582  .                                                             1442582
194       2170627  C...                                                          2170630
194       2866253  .                                                             2866253
194       1406559  .                                                             1406559
194       2850532  .                                                             2850532
194       2861676  .                                                             2861676
194       2772148  ..T..                                                         2772144
194       2962991  .                                                             2962991
194       630090   ..A..CA....CC..T.....                                         630070
194       2746602  C....                                                         2746606
194       3032983  .                                                             3032983
194       691894   CA....                                                        691889
194       2555500  .                                                             2555500
194       527300   .--......                                                     527306
194       784161   C.T..CA..G.CC..T.....A..                                      784184
194       368846   .                                                             368846
194       601497   C.T..CA...TCC..T.....                                         601517
194       1408782  C.T......                                                     1408790
194       133410   C.T..CA....CC..T.....                                         133430
194       385022   --.C.......CC..T...                                           385038
194       461433   C.G..C...                                                     461441
194       1568844  --A......G..                                                  1568853
194       2220229  .....                                                         2220225
194       248644   ..T..                                                         248648
194       2960289  C.T........                                                   2960299
194       874593   ..                                                            874592
194       882914   ..                                                            882913
194       2243958  .                                                             2243958
194       2681343  ..                                                            2681342
194       2265570  ..                                                            2265569
194       166234   ..                                                            166235
194       2931179  C...........C..T.....                                         2931159
194       2115760  ..T.....C..CC.AT.....-...T.....                               2115731
194       1607060  C.T.......TCC..T.....                                         1607080
194       1874558  .                                                             1874558
194       148483   C.T........CC..T.....                                         148463
194       1451127  .                                                             1451127
194       469413   C.T........CC..T.....                                         469393
194       634217   ..T..CA....CC..T.....                                         634237
194       2413026  C.A........CC..T.....                                         2413046
194       2727110  .                                                             2727110
194       1513468  C....C...                                                     1513460
194       2306266  C..........                                                   2306276
194       2313919  C..........                                                   2313929
194       684274   ..T........CC..T.....                                         684294
194       402967   --.......                                                     402973
194       2888806  C.T.A.A....CC..T.....                                         2888826
194       258678   ..T..CA....CC........                                         258698
194       2629185  --.......                                                     2629179
194       3026110  ..T.TCA.....G..T.....                                         3026130
194       2102928  C.T.........C..T.....                                         2102948
194       325095   .                                                             325095
194       201068   ..                                                            201067
194       2814117  .AT.....                                                      2814124
194       1462487  C.T..CA....                                                   1462497
194       2697033  C.T........CC..T...                                           2697051
194       579232   ..T..C...                                                     579240
194       599762   ..T..C...                                                     599770
194       2749715  C.TG.CA.....C..T.....                                         2749695
194       2356883  C.T.A....G....                                                2356896
194       1836026  .                                                             1836026
194       2789171  .                                                             2789171
194       2284393  ..T.....A..AC..T.....                                         2284413
194       2631552  ..                                                            2631551
194       1924847  .GT...A...TCT..T.....-..TA......G..--......                   1924886
194       156166   C.T.T.....T....T...                                           156148
194       2778083  C....C.....                                                   2778073
194       2205484  ....C....                                                     2205492
194       2461669  C........G.CC..T.....                                         2461649
194       247585   C....CA....CC..T.....                                         247565
194       1524663  C.T......                                                     1524655
194       1534738  C.T......                                                     1534730
194       629356   .AG.....TT.CC.AT....G....CA...A...                            629389
194       2171965  ....                                                          2171968
                   \                                                           
                   |                                                           
                   C
194       413545   C.T.A......                                                   413555
194       2617480  C.T......                                                     2617472
194       387025   C.T..CA....                                                   387035
194       397646   C.T..CA....                                                   397656
194       2908134  C.T..CA....--..T......                                        2908153
194       2948200  ..T........                                                   2948190
194       134943   C.T..AA...----T..........                                     134923
194       441995   ...........AC..T.....A...AA..GAA....A.....AGA.....-......     442053
                                          \                                    
                                          |                                    
                                        TTT
194       2321885  C.T........                                                   2321895
194       2216784  C.T........CC........                                         2216764
194       2243353  ..T..                                                         2243357
194       662313   C.T..CA....                                                   662303
194       2755598  C.T...A....                                                   2755588
194       2199763  C.T.C....                                                     2199771
194       547773   C.T.A.......T..T.....                                         547753
194       1358645  C.A.A...                                                      1358638
194       1363204  C.A.A...                                                      1363197
194       255059   ..T..                                                         255063
194       3034515  ..G.A......                                                   3034505
194       708005   ..                                                            708006
194       2918091  C.T.......                                                    2918082
194       223998   ..                                                            223997
194       2646902  C.T......                                                     2646910
194       167070   C.T..CC....CT..T....                                          167089
194       229895   C.T..CA.....                                                  229884
194       2375930  ..T....                                                       2375924
194       191108   .                                                             191108
194       165829   ..T..                                                         165833
194       1716324  ..T......                                                     1716332
194       555683   C.T........CC..T.....A...                                     555707
194       2972533  ..T...AG....                                                  2972544
194       2973983  ..T...AG....                                                  2973994
194       144857   ..                                                            144856
194       2354700  C....                                                         2354704
194       146313   ..T..                                                         146309
194       2526508  C.T..C...T..C..T.....A...                                     2526532
194       2914997  ..                                                            2914998
194       748642   C.T..G.G..ACC..T.....A....A.....                              748610
                                            \                                  
                                            |                                  
                                            T
194       574516   C.T......G..                                                  574527
194       2106886  C.T........                                                   2106876
194       447479   ..T..                                                         447475
194       487699   C.-T.......CC..T.....A..TAA.....                              487729
194       2226132  C.T..CA....-C..T.....A...                                     2226155
194       2416886  ..T..                                                         2416882
194       2431329  ..T..                                                         2431325
194       1681368  --.......                                                     1681362
194       2243099  C.T.....A..CC..T.....A..                                      2243076
194       193407   C.T........                                                   193397
194       2736659  ..A........                                                   2736649
194       2662315  ..T..C.....CC..T.....G..                                      2662338
194       1692052  C.T........CC..T.....-...AA...AA....T..T....                  1692095
                            \                                                  
                            |                                                  
                            A
194       2495869  ..T..                                                         2495873
194       156767   C..T......                                                    156758
194       157478   C..T......                                                    157469
194       2938473  .                                                             2938473
194       728216   C..........CC...T..                                           728234
194       720895   C..........CC...T..                                           720913
194       694284   ..T..CA....CC..T...                                           694266
194       2360092  .                                                             2360092
194       483200   C.T...A....                                                   483190
194       2410646  C.T.......                                                    2410655
194       182068   ..T..CA....                                                   182078
194       159932   ..T..CA....CC........                                         159952
194       160655   ..T..CA....CC........                                         160675
194       370590   ..                                                            370591
194       2959746  ...TT......CC..T.....A..                                      2959771
                          \                                                    
                          |                                                    
                         CA
194       700904   C....                                                         700900
194       705208   C....                                                         705204
194       2671484  ..T..                                                         2671480
194       2976046  CAT......                                                     2976038
194       2390778  ..                                                            2390777
194       478228   CAT........                                                   478218
194       119296   .....-A....CC..T.....                                         119315
                   \                                                           
                   |                                                           
                   C
188       380291   A.T.........C..T.....A..TAA....T...                           380325
188       1346274  C.T.........C..T...                                           1346256
188       3018143  ......AG...CC..TT....AT..AA...A....AG.G....                   3018101
188       103198   CCT.TCA....CC..T.....A.T.AA........                           103232
188       1584142  ..T......G.CC..T.....A.T.AA...T.....                          1584107
188       142134   C.T..A.....CC..T.....A.T..A..                                 142162
188       2982958  C.T......G.CC.AT.....-...A.T..AT...TA......                   2982999
188       1670914  C.G.......TCC..T.....                                         1670894
188       287571   C....AA....CC..T.....                                         287591
188       2409909  C.T........CC..T.....                                         2409889
188       527119   A.T......                                                     527127
188       1873959  C.T.CGA...T.T..T.....                                         1873939
188       1444718  C.T.........C...T....                                         1444738
188       2698587  ..T..G..A..CC..T.....A...                                     2698611
188       2224187  C.T..CA....CC..T.....                                         2224167
188       2373277  ..G.........G..T.....                                         2373297
188       23868    C.T.........C........                                         23888
188       126778   C.T..CA...ACC..T.....                                         126758
188       2665696  C.T.......TCC..T.....                                         2665716
188       999729   C.T.A.....AAT..T.....                                         999709
188       1417104  C.T.......TCC..T.....                                         1417124
188       1481409  C.T.CCT..G..G..T.....A...                                     1481385
188       1673813  C.T..CA.T........C.CC....                                     1673789
188       2492498  C.T..CA...TCC..T.....                                         2492478
188       469517   C.T..CA....CT..T.....                                         469537
188       554076   ..T..G....TCC..T.....                                         554096
188       1761880  ..T..GA..C.CC..T.....                                         1761860
188       2676398  C.T..CA....CC..T.....                                         2676378
188       1887212  ..T..CA...TCC..G.....                                         1887232
188       866755   G.T........CC..T....                                          866736
188       2500061  .                                                             2500061
188       1369788  ..T.CAA.....C..T.....                                         1369808
188       467355   C.T.........C..T.....                                         467375
188       310689   C.T...A.A..CC........                                         310669
188       998571   C.T.........C..T.....                                         998551
188       2146441  C.T.........C..TT....                                         2146421
188       150188   ..T......G.CC..T.....                                         150208
188       2616519  C.T.....A.TCC..T.....A...--...A.....                          2616552
188       1256137  C.TG......A.G..T.....                                         1256117
188       839443   C.T..CA.....C..T..                                            839460
188       1736797  C.T..GA.....C..T.....                                         1736817
188       1133676  ..T..CA...TCC..T.....                                         1133656
188       143654   C.T..CA....CC..T.....                                         143634
188       1025431  C.T.....C..CT..-.....                                         1025450
188       841723   C..........CC..T.....                                         841743
188       1588401  C.T......G.CC..T.....                                         1588381
188       553344   C.T........CC..T.....                                         553364
188       2492899  C.T........CC.....T..                                         2492919
188       2281698  C.T........C...T...                                           2281716
188       2527124  C.TC........T..T.....A...--.........                          2527160
                                          \                                    
                                          |                                    
                                        TTT
188       1436085  C.T........CC..A.....                                         1436065
188       290582   C.T.....AG.CC..T.....                                         290602
188       728171   C.T..A....TAC..T.....                                         728151
188       1373519  C.T..CA....AC..T.....                                         1373539
188       356175   C.T..C.....                                                   356165
188       146978   A...AA.....CT........                                         146998
188       149542   A...AA.....CT........                                         149562
188       1939313  C.T......                                                     1939305
188       2914478  C.T...A....                                                   2914488
188       2098574  .AT.....AT.CC..A....--...CA...AT...AT......                   2098614
188       83414    CCT........CT..T...                                           83432
188       91883    CCT........CT..T...                                           91901
188       188754   C..........                                                   188764
188       185370   C.T..CA....CC..T.....                                         185350
188       2982633  C.T......                                                     2982641
188       1777892  ..T......                                                     1777900
188       1788093  ..T......                                                     1788101
188       1695499  C.T.A......CC..T.....                                         1695519
188       2776677  C.T.......TCC..T.....                                         2776657
188       1186785  C.T......                                                     1186793
188       2612082  ..T.A....                                                     2612074
188       435780   ..T.......                                                    435771
188       2415895  C.A..A...G..                                                  2415884
188       168139   C.T.A...                                                      168146
188       55792    C.T..AA.A...-..T.....                                         55811
188       239014   C.T...A....CC..T.....                                         239034
188       1701103  C.T..G...G..                                                  1701114
188       370422   C.T........                                                   370432
188       1447751  ..T........                                                   1447741
188       1615341  C.T........                                                   1615351
188       856555   C.T..CA....                                                   856565
188       43365    ..T........                                                   43355
188       470860   CAT.A......                                                   470850
188       67654    C.T..CA....                                                   67644
188       756999   A.T........----.....G.........                                757027
                                           \                                   
                                           |                                   
                                         CTT
188       1489738  C.T.A......                                                   1489728
188       32785    C.T..CA....                                                   32775
188       45891    C.T........                                                   45881
188       1215797  C.T..CA....                                                   1215787
188       268290   C.T......G..                                                  268279
188       283617   C.T......G..                                                  283606
188       2766794  C.T..C....                                                    2766803
188       2782758  C.T......G..                                                  2782769
188       1411418  G.T.......                                                    1411427
188       1416352  G.T.......                                                    1416361
188       34419    C.T......                                                     34411
188       479287   C.TT.CA.......CT.AA......A....                                479318
                             \                                                 
                             |                                                 
                            CC
188       2882087  ..T.......                                                    2882078
188       262921   C.T......                                                     262913
188       278243   C.T......                                                     278235
188       906801   C.T........CC..T.....A.........A...AA......                   906848
                                        \                                      
                                        |                                      
                                    AATTT
188       2720     C.T......G..                                                  2731
188       960971   C.T......                                                     960979
188       1446624  ...........                                                   1446634
188       1467016  C.T......                                                     1467008
188       311939   C.T..G...G..                                                  311950
188       20474    C.T.........                                                  20485
188       21940    C.T.........                                                  21951
188       237209   C....A...                                                     237217
188       302181   ..T.TG.....                                                   302171
188       428629   C.T......                                                     428621
188       1594686  C.T..G...                                                     1594694
188       2636643  C.T......                                                     2636651
188       2639998  C.T......                                                     2640006
188       42436    ..T..A...                                                     42428
188       481126   C.A..G...                                                     481118
188       676392   ..T......                                                     676400
188       710223   C.T...A..G..                                                  710212
188       855559   C.T......                                                     855551
188       1487710  ..T......                                                     1487718
188       1607650  C.T.........                                                  1607639
188       2272937  C.A......                                                     2272929
188       2475910  C.T..A...                                                     2475918
188       52288    C.T..C...                                                     52280
188       289988   C........                                                     289980
188       642895   C.T..A...G..                                                  642906
188       854775   C.T..C...                                                     854767
188       1781102  .CT.A....                                                     1781094
188       1791386  .CT.A....                                                     1791378
188       2772329  A.TT.......                                                   2772319
188       2783551  C.T.....C...                                                  2783562
188       2818487  C.A......                                                     2818495
188       167540   ..T......                                                     167532
188       308608   C.T......                                                     308616
188       710795   C.T......                                                     710803
188       1408222  C.T......                                                     1408230
188       1413301  C.T......                                                     1413309
188       1774281  C.T......                                                     1774273
188       1783476  C.T......                                                     1783468
188       697576   C.T...A..                                                     697568
188       1757348  ..T..                                                         1757344
188       2916951  C.TG.....                                                     2916943
188       412746   C.T......                                                     412738
188       1061597  C.T......                                                     1061589
188       1273482  C.T........                                                   1273472
188       2786135  ..T.C...                                                      2786128
188       2892263  C.T........----...A......                                     2892283
188       1595610  C.T...A....                                                   1595600
188       2629431  C.T........                                                   2629441
188       155512   C.T..A.....                                                   155522
188       1165332  ..A..CA....                                                   1165342
188       1692649  ..T........                                                   1692659
188       2618269  C.T..CA....                                                   2618259
188       2779996  C.T........                                                   2780006
188       140302   ..T..C.....                                                   140292
188       615567   ..T.....                                                      615574
188       1817038  C.T..G.....                                                   1817028
188       1818559  C.T..G.....                                                   1818549
188       394684   C.T........                                                   394694
188       2009056  ..T........                                                   2009066
188       391581   C.T.....T..                                                   391591
188       99346    C.T.C....                                                     99338
188       637204   ..T......                                                     637196
188       540830   C.T.....A..                                                   540840
188       226996   C........                                                     226988
188       1176723  C.T......                                                     1176715
188       486213   C.T........                                                   486203
188       2002444  C.T......G.----.........                                      2002463
188       725815   ..TG.C....                                                    725824
188       2971535  ..T......                                                     2971543
188       2829713  C.T..CA.....C..T.....                                         2829693
188       21009    ..TT.....                                                     21017
188       22474    ..TT.....                                                     22482
188       2721251  C.T.A...T..                                                   2721241
188       255520   C.T......                                                     255528
188       286714   ..T..CA......-.T.....                                         286734
                             \                                                 
                             |                                                 
                             T
188       1899987  C.T......                                                     1899979
188       2594836  ..T......                                                     2594828
188       2764479  C.T......                                                     2764487
188       357888   C.T......                                                     357896
188       510738   C.T......                                                     510746
188       2319750  ..T......                                                     2319742
188       616817   ..T......                                                     616809
188       738194   CAT......                                                     738202
188       1759881  C.T......                                                     1759889
188       2839429  C.T......                                                     2839437
188       158583   ..T......                                                     158575
188       1427486  ..T......                                                     1427478
188       1776600  ..T..C...                                                     1776592
188       1786801  ..T..C...                                                     1786793
188       2253618  C.T......                                                     2253626
188       2739767  C.T.....                                                      2739774
188       3014168  C.A......                                                     3014176
188       124718   C.T......                                                     124710
188       516334   ..T..C...                                                     516326
188       1005065  C.T......                                                     1005057
188       1827200  C.T........                                                   1827190
188       1960777  C........                                                     1960769
188       1987159  ..T........                                                   1987169
188       2525053  C.T..C...                                                     2525045
188       32110    ..T......                                                     32102
188       535036   C.T.....                                                      535043
188       609862   ..T...A..                                                     609870
188       875050   C.T......                                                     875058
188       1161129  ..T......                                                     1161121
188       2458367  ..                                                            2458368
188       2459888  ..                                                            2459889
188       2801612  C.T......                                                     2801604
188       25100    ..T......                                                     25108
188       32615    ..                                                            32616
188       1370811  CAT......                                                     1370819
188       1711376  C.T......                                                     1711368
188       315003   CAT......                                                     315011
188       2289946  C.T.A...                                                      2289939
188       320211   C........                                                     320203
188       1638762  C.T...A..                                                     1638754
188       2726617  ..T......                                                     2726609
188       179777   .                                                             179777
188       2988285  ..T..                                                         2988289
188       195200   .                                                             195200
188       2275525  ..T......G..                                                  2275536
188       138340   ..T..                                                         138336
188       249887   C.T.....                                                      249880
188       2236359  C.T........                                                   2236369
188       2630389  C.T.....                                                      2630382
188       2781614  ..T..                                                         2781618
188       184717   .--......                                                     184711
188       124476   ..T..                                                         124472
188       442039   ..T..                                                         442043
188       1171406  C......T..                                                    1171397
188       1187949  ..T..C..                                                      1187956
188       358711   C.T......                                                     358703
188       555634   C.T.....                                                      555641
188       1933837  ..T...A..                                                     1933829
188       2732271  C.T..G...                                                     2732263
188       728885   .....                                                         728881
188       780659   C.T......                                                     780667
188       1718968  C.T.--......C..T.....                                         1718986
188       1727164  C.T.--......C..T.....                                         1727182
188       1731915  C.T.--......C..T.....                                         1731933
188       1731670  C.T.--......C..T.....                                         1731688
188       3045213  C.......-..CC..T.....                                         3045232
188       1328641  C.T......                                                     1328633
188       240496   C.T.T....                                                     240504
188       1626920  ..TG.....                                                     1626928
188       4648     C.T..CA....--..T.....A..                                      4627
188       303643   ..T..                                                         303639
188       1518941  ........                                                      1518931
                    \                                                          
                    |                                                          
                   AGC
188       1523259  ........                                                      1523249
                    \                                                          
                    |                                                          
                   AGC
188       1652653  ..T.........                                                  1652664
188       514996   ..T..                                                         514992
188       2429137  C....                                                         2429133
188       2710051  ..                                                            2710052
188       10024    ..                                                            10023
188       709417   ..                                                            709418
188       1292410  ..T..                                                         1292406
188       18956    ..T..                                                         18960
188       566538   ..T..                                                         566542
188       1668830  C....                                                         1668834
188       690694   ..T..                                                         690690
188       3010781  ..T..                                                         3010777
188       2741347  ..T..                                                         2741351
188       1431746  C.T..-..T.ACC........A...                                     1431769
188       132133   ..T..                                                         132137
188       19801    ..T..                                                         19797
188       104494   C.T.....                                                      104487
188       109767   C.T.....                                                      109760
188       1531384  C....                                                         1531380
188       1938811  C.T....GA...T..T..G..                                         1938831
188       482779   C.T......                                                     482771
188       2815626  .--......                                                     2815632
188       560307   ..A.......TCC.....---.........                                560333
                   \                                                           
                   |                                                           
                   C
188       775870   ....-....                                                     775863
                   \                                                           
                   |                                                           
                   C
188       2112116  ..T..                                                         2112120
188       1386717  ..A....                                                       1386711
                   \                                                           
                   |                                                           
                   G
188       303041   ..T..                                                         303037
188       793149   --.......                                                     793143
188       802059   --.......                                                     802053
188       928314   ..T..                                                         928310
188       299811   C..G.......CC..T...                                           299829
188       1603764  C.T.A...A...C..T....G..                                       1603786
188       2101223  ..T..CA.....C.T.....--...T...---...TA........                 2101262
188       209      ..-......G..                                                  219
188       177609   ..                                                            177608
188       441284   ..T...                                                        441279
188       2782643  ..                                                            2782644
188       1439560  ..T.CCA....CC..T.....                                         1439540
188       231980   .                                                             231980
188       230976   ..-........                                                   230967
188       251002   ..                                                            251001
188       392398   .                                                             392398
188       1342674  .                                                             1342674
188       1343728  .                                                             1343728
188       206678   .                                                             206678
188       1432930  --A........                                                   1432938
188       794961   --.......                                                     794955
188       803871   --.......                                                     803865
188       419604   ..                                                            419605
188       615016   --.......                                                     615010
188       468119   --A........                                                   468127
188       1209134  ..T...A..                                                     1209126
188       2725135  C.T..CA....                                                   2725145
188       1424285  ..T..CC.A..CC..T.....                                         1424305
188       2799379  C.T........CC..T.....                                         2799359
188       2155818  C.T..GA....                                                   2155828
188       343087   C.T.....A...                                                  343076
188       420731   C.T.........T..T.....                                         420751
188       1015256  ..                                                            1015255
188       411382   C.T......                                                     411390
188       2853254  C.T........C...T...                                           2853236
188       347879   C.T......                                                     347871
188       1781647  ..T..C.....                                                   1781657
188       1791931  ..T..C.....                                                   1791941
188       702096   --.......                                                     702102
188       246756   .                                                             246756
188       438595   C.T.......A.C.....T..A..                                      438572
188       3014695  C.T..GA....CC..T.....                                         3014675
188       1813804  C.T.......TCC..T.....A...                                     1813780
188       238126   C.....A....CC..T.....                                         238146
188       1750753  ..T.....A...CC.T.....                                         1750773
188       219889   C....C.....CC..T...                                           219871
188       172778   C..........CC..T...                                           172796
188       267812   C.T..C.....                                                   267802
188       283138   C.T..C.....                                                   283128
188       3031200  ..T..CA...G.C..T.....A..G...                                  3031227
188       2828486  C.T..CA....                                                   2828476
188       2687170  ..T.A.A..G.----.........                                      2687151
188       2707701  ..-..CA....CC..T.....                                         2707720
188       1632089  C.T..CA.C.TC...T.....A.T.AA....A...                           1632123
188       161248   ..T......                                                     161256
188       1722420  C.T..CA...TCC..T.....                                         1722440
188       1735358  C.T..CA...TCC..T.....                                         1735378
188       1244870  CAT..CC....CC..T.....A..                                      1244893
188       678028   C.T.......                                                    678019
188       526875   C.T......                                                     526883
188       1943526  ..T..........-.T.....                                         1943507
188       2744361  C.T........                                                   2744351
188       175386   ..T..                                                         175382
188       1576867  C.A.T.A....--..T.....A...C....                                1576840
188       2902937  C.TG.......                                                   2902947
188       709037   C.T..CA....CC..T.....                                         709017
188       477835   ..                                                            477836
188       480660   C.T........CC...A....                                         480640
188       2264998  C.T........CT..T.......                                       2265020
188       2847709  C.T..G......                                                  2847720
188       537004   C.G......                                                     536996
188       213931   ..T..C...                                                     213939
188       1362741  ..TG....T..C...T.....                                         1362761
188       257398   C.T..A...                                                     257390
188       2907943  ..T..                                                         2907947
188       1543166  ..T........CC..T....                                          1543185
188       423180   ..T.T....                                                     423172
188       2777830  ..T.....                                                      2777823
188       371594   C.T........                                                   371604
188       1790865  G.T........                                                   1790875
188       2932940  ..T......                                                     2932932
188       1814935  ..T..G.....CC........A..                                      1814912
188       1885923  C.T...                                                        1885928
188       105099   C.T..G..C..                                                   105109
188       110372   C.T..G..C..                                                   110382
188       1331548  .                                                             1331548
188       375075   --.......                                                     375069
188       1446019  C.T......                                                     1446027
188       189058   ..T..                                                         189062
188       1799097  ..T.........                                                  1799086
188       135209   C.T...A..                                                     135217
188       2130094  --A........                                                   2130102
188       2115323  C.T........CC..T.....                                         2115303
188       130167   CA...-.....CC..T.....                                         130148
188       65482    C.-G.CA....-C..TT....A....A...A.....A...                      65519
188       2268411  ..-......                                                     2268404
188       892366   A.T.-.......C..T.....                                         892385
188       837021   C.T..CA.....                                                  837032
188       1933934  ..T..G...                                                     1933926
188       2732074  .                                                             2732074
188       2728273  .                                                             2728273
188       1781437  ..                                                            1781438
188       1791721  ..                                                            1791722
188       2893935  ..T......                                                     2893943
188       727214   C.T......                                                     727222
188       578378   ..                                                            578379
188       1168956  G....                                                         1168952
188       2695074  A.--A......AC..T.....A...                                     2695096
188       2714811  ..T......                                                     2714803
188       2590505  ..T..CA...TCC........-.....T..--...AA.....                    2590543
188       2331480  C.T.....                                                      2331473
188       1197106  C.T......G..                                                  1197095
188       513105   ..                                                            513106
188       951361   C.T......                                                     951369
188       2304584  C.T.....AC..C..--....G....--..A.....A..G..                    2304621
188       532425   C.T.T....                                                     532417
188       2734527  ..T.....A...C..TT....                                         2734507
188       134366   .--......                                                     134372
188       2100067  C.T......G..                                                  2100056
188       348776   C.T........                                                   348766
188       1902806  C.T.........C..T.........                                     1902832
                                      \                                        
                                      |                                        
                                     AG
188       1717690  C.T.....                                                      1717697
188       1725886  C.T.....                                                      1725893
188       24758    ..T......                                                     24750
188       2645177  ..T.......-.G..T.....                                         2645158
188       2706089  C.T......                                                     2706081
188       402129   ..G.......                                                    402138
188       1379214  ..T..                                                         1379218
188       520225   C.T.....A..                                                   520235
188       199247   CAT.......                                                    199238
188       137048   C.T.C....                                                     137056
188       236993   ..-........                                                   236984
188       1502226  C.T......                                                     1502218
188       561060   A.T......                                                     561068
188       133673   .                                                             133673
188       2186239  .                                                             2186239
174       927787   ..T..CA....CC..T.....A..                                      927764
174       813845   C.TT.CA...TCC..T.....T...AA...AA...AA.....                    813804
174       3021972  C.T.....A.GCC..T.....A.T.AA...TA...A..T.G...                  3021929
174       2043375  A.T..CA.....G.TT.....A..TAA.....                              2043344
174       840167   C.T..CA....CC..T.....A...AA...AA...TT....                     840127
174       2261597  ..T..CA.A..CC..T.....A.T.AA...T....                           2261631
174       2185266  C.T........CC..T..T..A.T.AG...TA...A...                       2185228
174       795009   C.T..C...G.CC..T.....A..CA....                                794980
174       2008726  ..T.TC...G.CT..T.....A.T.AA.....                              2008757
174       3069736  ..T.ACA.T..CC..T.....A...TA....                               3069766
174       1323758  ...........CC..T.CT..A...TA......                             1323726
174       2484959  ..T.......GC...T.....A.T.AA.....                              2484990
174       2594922  ........A.AAC..T..........A...                                2594951
174       2210557  ..T..CA.C..CT..T.....A...                                     2210581
174       1293078  A.T.....C..C.G.T.....A...                                     1293054
174       463534   .AT..CA.A..CC..T.....A...                                     463510
174       1140081  ..A........CC..T.....                                         1140101
174       2006700  C.T.A.A....                                                   2006710
174       1796376  ..T..                                                         1796380
174       973121   ..T.TAA..G..C..T.....A..                                      973098
174       854135   C.T........CC..T.....                                         854115
174       2834785  ..T..                                                         2834781
174       2836146  ..T..                                                         2836142
174       2200475  C.T......G.AC..T.....A...                                     2200451
174       2597396  C.T..CA....CC..T.....                                         2597416
174       2823217  C.T......G.CC..T.....A...TA.....                              2823248
174       2828202  C.T......G.CC..T.....A...TA.....                              2828233
174       2704798  ..T..CC....CT..T.....A.TTAA........AA.....                    2704757
174       2784680  C.T.........C..T.....A...                                     2784656
174       2571852  CAA..CA.....C..T.....AT..--.T...G.....                        2571887
174       2666209  ..T.A...AG.CC..T.....                                         2666229
174       2758442  C.....A....CC..T.....T...                                     2758418
174       2767197  C.....A....CC..T.....T...                                     2767173
174       2074503  C.T.......TCT..T.....                                         2074523
174       2099749  ..T.C.A....CC..T.....A..                                      2099772
174       2428905  C.T..C....TCC..T.....                                         2428925
174       1580069  CAT..C.....CC..T.....                                         1580089
174       3083278  ..T..CA....CC..T.....                                         3083298
174       2696007  C.T..CT....CC..T....T...                                      2695984
174       3135694  ..T...C....CC..T.....                                         3135714
174       901468   C.T...AT.G.CC..T.....A...AA...T....                           901503
                                          \                                    
                                          |                                    
                                          T
174       778504   C.TG.C.....CC..T.....                                         778524
174       2487473  C.T.A.A....CC..T.....A..                                      2487450
174       1109363  C.TG.G.....CC..T.....-....G..                                 1109390
174       2696294  C.T..CC....CC........A....A..CA.....                          2696330
                                          \                                    
                                          |                                    
                                          C
174       329961   C.A........CC..T.....A..                                      329938
174       337098   C.A........CC..T.....A..                                      337075
174       2617396  .GT.......TAC..T.....                                         2617416
174       2618901  .GT.......TAC..T.....                                         2618921
174       311505   C.A.......ACC..T.....A..                                      311482
174       849663   C.T..CA.....C..T.....A...                                     849687
174       841970   ..T...A.C..CC..T.....A..                                      841947
174       2710749  ..T..CA...TCC..T.....A..                                      2710726
174       361591   C.TC......ACT......                                           361573
174       917444   ..T..CA....CC..T...                                           917426
174       2667797  ..T..A.....CC..T.....                                         2667817
174       904860   C.T.AC...G.CC..T..........                                    904833
                                      \                                        
                                      |                                        
                                     TA
174       1290065  ..T..CC.A..CT..T.....A...AA...T....                           1290100
                                          \                                    
                                          |                                    
                                          T
174       2034753  C.T.....T..CC..T...                                           2034771
174       2655577  C.T..G.....CC..A.....                                         2655557
174       216614   C.TT..C....CC..T.....                                         216594
174       1155828  ..T.......TCT..T.....                                         1155848
174       1161282  ..T.......TCT..T.....                                         1161302
174       2109036  ..T..CA....CC........                                         2109016
174       2111369  ..T..CA....CC........                                         2111349
174       2806789  C.T...A...TCC..T.....A..                                      2806812
174       443954   C.TG.....G.CC..T.....                                         443934
174       2162298  C.T..A....TCC..T.....                                         2162278
174       2930419  C.T.......TCC..T.....                                         2930439
174       885065   ..T..C.....CC..A.....                                         885085
174       332099   ..T.......T.C..TT....A..                                      332076
174       339236   ..T.......T.C..TT....A..                                      339213
174       2778745  C.T..CC....CC..T.....A...                                     2778769
174       2354883  C.T...C....CC..T....                                          2354902
174       2875970  C.T..CAT...CT..T.....                                         2875950
174       1734407  C.T..CA...TCC..T.....                                         1734427
174       2949964  C.T..GA....CC..T....                                          2949983
174       2636089  CCT........CC..T.....                                         2636109
174       3184716  ..T.AC.....CC..TT........                                     3184741
                                      \                                        
                                      |                                        
                                      T
174       2048723  ..T........                                                   2048713
174       1038698  ..T..CC...T.C..T..                                            1038681
174       1438424  C.T.........G..T..---....A...--....TA......G.T...G..G...      1438474
174       1442120  C.T.........G..T..---....A...--....TA......G.T...G..G...      1442170
174       1905466  C.T......                                                     1905458
174       328245   ..........                                                    328236
174       1230319  ..T..C...                                                     1230311
174       2005240  C.TGA.......                                                  2005251
174       2200800  C.T........CC..T.....                                         2200820
174       1279885  ..T......                                                     1279877
174       1397891  C.T.........C..T.....                                         1397911
174       869436   C.T..CA....CC..T...                                           869418
174       2660495  C.T..CA....CC..T.....                                         2660515
174       3133239  ..T........                                                   3133229
174       2968563  C.A......                                                     2968571
174       718955   C.T........CC..T...                                           718973
174       3044051  C.T......                                                     3044059
174       2147906  C.T..CA...TCC..T....--...TA....A...TA.G....                   2147866
174       2162885  C.T.....                                                      2162892
174       215506   C.T.AG....T.C..T.....                                         215486
174       2301813  ..T......C..                                                  2301824
174       2304509  ..T......C..                                                  2304520
174       2083063  C.T..G....TCC..T.....                                         2083043
174       2204780  C.T.A....G..                                                  2204769
174       2977687  ..T.....T..CCG.T.....T....G.....                              2977654
                                      \                                        
                                      |                                        
                                     AA
174       3044239  C.T..CA...T.T...                                              3044224
174       358113   ..T..C.....                                                   358103
174       2353592  ..T..CA....                                                   2353582
174       1900804  ..T........                                                   1900814
174       2243606  ..TC.......                                                   2243596
174       2476491  C.TGT......--..T.....A........                                2476519
                                          \                                    
                                          |                                    
                                          T
174       69683    ..T........                                                   69693
174       2122122  C.T........                                                   2122132
174       2869412  C.T...T....                                                   2869402
174       455794   A.T........                                                   455804
174       2129044  C.T.....A..                                                   2129054
174       2004698  C.T...A....CC..T.....A...                                     2004722
174       2552187  C.T..CA....                                                   2552177
174       2047114  ..T..CT....                                                   2047104
174       202321   C.T..CA.....C..TG....A...                                     202345
174       392766   C.A..A....                                                    392775
174       1211938  ..T..CA..G...                                                 1211926
174       2733149  ..T.......                                                    2733158
174       2376673  ..T...A..                                                     2376681
174       3178393  C.T......                                                     3178385
174       748483   ..T..C...                                                     748475
174       2192197  C.T..A...                                                     2192189
174       2350878  ..T......                                                     2350886
174       112270   ..T..C...                                                     112278
174       279467   C.T......                                                     279475
174       1059755  ..T..CC....                                                   1059765
174       1070436  C.T......                                                     1070444
174       1193749  ..T......G..                                                  1193760
174       2976833  C.T..C...                                                     2976841
174       1960362  C.T......                                                     1960354
174       2652488  C.TC.....                                                     2652496
174       225489   C.T......                                                     225481
174       1617067  C....                                                         1617063
174       2285703  C.T......                                                     2285695
174       1232125  ..T......                                                     1232117
174       2389211  ..TG.....                                                     2389219
174       2398734  C.T..G...                                                     2398742
174       2535639  ..T.A....                                                     2535647
174       2661289  ..T......                                                     2661297
174       881555   ..T..A.G...                                                   881545
174       1922110  .........                                                     1922118
174       2078953  ..T......                                                     2078961
174       2612113  ..T.A....                                                     2612121
174       161955   C.T.........                                                  161944
174       2523765  ....T......                                                   2523755
174       14132    C.T......                                                     14124
174       1251607  C.T......                                                     1251599
174       1394864  ..T..A...G..                                                  1394875
174       1654301  C.T......                                                     1654293
174       2733261  C.T......                                                     2733269
174       2760395  ..T......                                                     2760387
174       2769049  ..T......                                                     2769041
174       2405314  C.T.--......T..                                               2405326
174       2583050  ..T......                                                     2583042
174       2634121  ..T........                                                   2634111
174       988732   ..T..GA....                                                   988722
174       2103104  ..T...A....                                                   2103094
174       86014    C.T.........                                                  86025
174       484700   AGT..CA....----.........                                      484719
174       846219   ..T..CA....                                                   846229
174       1094142  ..T........                                                   1094152
174       1323391  C.TG.C.....                                                   1323381
174       1575677  ..T.....                                                      1575670
174       2218733  ..T.....                                                      2218740
174       2028665  ..T..CA....                                                   2028655
174       3132453  G.T...A....                                                   3132443
174       848765   C.T..CA....                                                   848755
174       2006370  C.T..CA....                                                   2006380
174       2764946  ..T..CA....                                                   2764936
174       2774010  ..T..CA....                                                   2774000
174       743417   C.T..C...                                                     743409
174       520664   C..........                                                   520654
174       2106910  ..T..C..                                                      2106903
174       335378   ..........                                                    335369
174       2502403  ..T.......                                                    2502394
174       3141048  C.T....                                                       3141054
174       2732458  ..T......                                                     2732466
174       2649108  --...C.....                                                   2649100
174       206290   C.T.T....                                                     206298
174       1406778  ..T.T.....                                                    1406787
174       1412906  ..T.T.....                                                    1412915
174       1614084  A.G..CA....                                                   1614074
174       2238279  G.T..CA....                                                   2238289
174       2359341  C.T.A......                                                   2359351
174       2369098  C.T.A......                                                   2369108
174       551988   C..CA.....                                                    551997
174       1847355  C.T......                                                     1847347
174       707382   ..T......                                                     707390
174       2650138  C.T...-.....C..T.....                                         2650119
174       982325   ..T..                                                         982321
174       2205248  C.T......                                                     2205256
174       215229   C.T..C...                                                     215237
174       1984536  ..T..A...                                                     1984544
174       2216404  ..T......                                                     2216412
174       1007050  C.T..G.....                                                   1007060
174       1043451  C.T......                                                     1043459
174       1048256  A.T......                                                     1048248
174       1050029  ..T..C...                                                     1050021
174       1137201  C.T......                                                     1137193
174       1278520  ..T......                                                     1278512
174       2027729  ..T......                                                     2027721
174       1438633  C.T..A...                                                     1438641
174       1442329  C.T..A...                                                     1442337
174       2355560  ..T..G...                                                     2355568
174       2550013  C.T.T.......TG.T.....A...                                     2550037
174       2642988  C.T..C...                                                     2642996
174       3041882  C.G......                                                     3041890
174       2716457  ..T..CA.....T..T...-.....                                     2716480
174       217292   G.T........                                                   217282
174       767141   ..T..C...                                                     767133
174       855444   C.T..A...                                                     855436
174       912848   C.TG.....                                                     912840
174       1890856  ..TG.....                                                     1890848
174       2757591  ..T......                                                     2757599
174       2205751  C.G.A.....T.T..T.....A.T.AA.....                              2205720
174       835621   C.T...                                                        835626
174       2024654  ..T..CA.....C..T.....A...AA...AA...AA.....                    2024695
174       346159   C..T.GT....                                                   346149
174       1280138  ..T......                                                     1280130
174       1426933  ..T..A...                                                     1426925
174       1618628  ..T.......TCG..T.....A...                                     1618652
174       1674938  C.T......                                                     1674930
174       2154341  C.T......                                                     2154349
174       2156575  C.T......                                                     2156583
174       2763089  C.T.......TCT..G.....                                         2763068
                         \                                                     
                         |                                                     
                         G
174       2771794  C.T.......TCT..G.....                                         2771773
                         \                                                     
                         |                                                     
                         G
174       1962644  C.T......                                                     1962652
174       2636546  ..                                                            2636547
174       8594     ..T..                                                         8598
174       918716   .                                                             918716
174       1901605  C.TG.....                                                     1901597
174       954847   .....                                                         954843
174       1132753  C.T.....                                                      1132760
174       1742718  ..T..                                                         1742714
174       1899567  ..T..                                                         1899571
174       1582931  ..A..                                                         1582927
174       2568652  ..T..                                                         2568656
174       2763815  ..T..                                                         2763819
174       2772520  ..T..                                                         2772524
174       379037   C.T.....                                                      379030
174       380025   C.T.....                                                      380018
174       916786   ..T..                                                         916782
174       944646   ..A.....                                                      944639
174       1190370  ..T..                                                         1190366
174       1318264  ..T..                                                         1318260
174       1893319  ..T..                                                         1893315
174       1961346  ..T..                                                         1961342
174       2536823  ..T..                                                         2536827
174       2638284  ..T.....                                                      2638291
174       3043201  ..T..                                                         3043197
174       382181   C.T......                                                     382173
174       1762702  C.T.C....                                                     1762710
174       1824320  ..T..                                                         1824324
174       1969243  .GA.....                                                      1969250
174       2556867  ..T......                                                     2556859
174       1419748  C.T.....                                                      1419755
174       1229417  ..T..C..                                                      1229424
174       696526   ..T......                                                     696534
174       95870    C.T......                                                     95862
174       223650   C.T......                                                     223642
174       1179949  C........                                                     1179941
174       3141589  ..T....                                                       3141583
174       945420   ..T..                                                         945424
174       1664127  C.T.........                                                  1664138
174       1040592  ..T..                                                         1040588
174       1793892  C.T...A..                                                     1793900
174       2624893  ..T..                                                         2624897
174       2756950  ..T..                                                         2756946
174       2257045  C.T...A....CT..T.....A.T..-......                             2257014
174       2687948  ..T..C...                                                     2687940
174       375298   C.G........CC..T.....                                         375278
174       1025139  ..                                                            1025140
174       2152346  ..                                                            2152345
174       46444    ..                                                            46445
174       2068610  C.TG.......CC..T.....                                         2068630
174       2095485  ..T..                                                         2095489
174       1105909  ..T...A..                                                     1105917
174       2070679  .                                                             2070679
174       2227404  ..T..                                                         2227408
174       2388522  ..T..C...                                                     2388514
174       39657    ..T...                                                        39662
174       2194357  C.T...A....CC..TG....A...                                     2194381
174       983282   ..T..                                                         983286
174       1568496  ..T..                                                         1568500
174       2324429  ..T..CA.....G..T.....                                         2324449
174       2331541  ..T..CA.....G..T.....                                         2331561
174       2334139  ..T..CA.....G..T.....                                         2334159
174       2557541  C.T......                                                     2557549
174       1272344  ..                                                            1272343
174       2692289  C.T......                                                     2692297
174       607705   .                                                             607705
174       1986427  C....                                                         1986431
174       1988257  C....                                                         1988261
174       277368   ..T..                                                         277364
174       1191850  --.....                                                       1191846
174       2327141  .                                                             2327141
174       2336606  .                                                             2336606
174       2391019  ..T..                                                         2391015
174       56503    .                                                             56503
174       227396   .                                                             227396
174       2390819  ..T..                                                         2390815
174       2701351  C.TGA......                                                   2701361
174       2204369  .                                                             2204369
174       731567   ..T..GA....CC..T.....                                         731547
174       1583748  ..T..                                                         1583744
174       2559806  ..T..                                                         2559802
174       658550   .                                                             658550
174       1585602  ..T..                                                         1585606
174       2008972  .                                                             2008972
174       2069288  ..T..                                                         2069292
174       2097041  .                                                             2097041
174       2708797  .                                                             2708797
174       3003658  C.T......                                                     3003666
174       2840828  C..........                                                   2840818
174       995205   ..T..                                                         995209
174       2392442  ..                                                            2392443
174       2326929  C.T......                                                     2326920
                        \                                                      
                        |                                                      
                        C
174       2336394  C.T......                                                     2336385
                        \                                                      
                        |                                                      
                        C
174       2985733  .....                                                         2985737
                   \                                                           
                   |                                                           
                   C
174       2988803  .....                                                         2988807
                   \                                                           
                   |                                                           
                   C
174       2741131  C.T.A.......C..T...                                           2741149
174       134305   .                                                             134305
174       135764   .                                                             135764
174       850723   ..T......                                                     850715
174       532770   ..                                                            532769
174       1286664  ..T.A...A.TCC..T.....A...                                     1286640
174       350181   ..                                                            350182
174       2108324  CCT..CA....CC..T.....                                         2108344
174       2899817  ..                                                            2899816
174       1057554  ..                                                            1057553
174       1104295  C........                                                     1104303
174       1604977  ..T......                                                     1604985
174       1610423  ..T......                                                     1610431
174       2591461  ..T..AA....CC..G.....                                         2591481
174       2598552  ..T..AA....CC..G.....                                         2598572
174       2712788  ..                                                            2712787
174       1276442  ..T.T.A....CC..T.....                                         1276422
174       511944   ..T..A..                                                      511951
174       3039086  ..                                                            3039085
174       2721531  C.T.AG.....CT..T.....                                         2721551
174       1317813  ---.........C..T.....                                         1317796
174       1909882  --A......G..                                                  1909891
174       888371   .                                                             888371
174       1389614  .                                                             1389614
174       554057   ..T..CA....CC..T.....                                         554077
174       2168559  .                                                             2168559
174       2928375  C.T...                                                        2928380
174       2975961  C.T.........T..T...                                           2975979
174       492083   .                                                             492083
174       2569845  C.T......                                                     2569853
174       2937154  .......                                                       2937148
174       1628882  .                                                             1628882
174       2698716  C.T..CA....CC........                                         2698696
174       2810797  ..T..CT...TCC..T.....                                         2810777
174       396607   .                                                             396607
174       1280464  C.TT......A.T..T.A...                                         1280484
174       2766493  ..                                                            2766492
174       2958149  ..                                                            2958148
174       1058364  --.......                                                     1058358
174       2082084  .                                                             2082084
174       989450   ..                                                            989449
174       1413260  ..T..                                                         1413264
174       2020574  ..                                                            2020575
174       596108   --.T.......                                                   596100
174       208705   C.T........CC..T.....                                         208725
174       3132883  AGT.........C..T.........AA...AA...AA.....                    3132841
                                      \                                        
                                      |                                        
                                      A
174       1210886  .                                                             1210886
174       1218589  .                                                             1218589
174       111315   .......G..ACC........                                         111335
174       361473   .                                                             361473
174       1875452  .                                                             1875452
174       2810514  ..T..C...                                                     2810506
174       1579419  --.......                                                     1579413
174       1803657  --A........                                                   1803665
174       2942727  ..T.....A...C..T.....                                         2942747
174       2239536  ..A..A...                                                     2239528
                   \                                                           
                   |                                                           
                   C
174       1353746  ..T........CC..T.....                                         1353766
174       901602   C.T..CA....CC..T...                                           901620
174       2515131  ...........                                                   2515141
174       2539104  ..T..CA....                                                   2539094
174       2509175  ..T..CA....                                                   2509185
174       1232487  ..........                                                    1232478
174       2818112  G.T........CT..T.....                                         2818132
174       359095   C.T......                                                     359103
174       877265   ..T...AG...CC..T.....                                         877285
174       2381920  C.T.A....T.CT..T..---....A....--....T......                   2381883
174       1234935  ..T..GA....                                                   1234945
174       3160026  ..T........                                                   3160036
174       951442   C.T..CA..G....                                                951429
174       909493   ..T........                                                   909503
174       2318717  C.T..C...                                                     2318725
174       2962489  ..T......                                                     2962497
174       3025048  C.T.A....                                                     3025040
174       2560670  C.T.--..A..--........A...                                     2560690
174       2467172  ..T.C....                                                     2467180
174       2751818  ..T........--..T....--....A...AA....                          2751787
174       660188   C.T......                                                     660180
174       1054730  C.TG.....CT.G..TG....-...AA...AA....A...                      1054692
174       1180350  A.T...A.....                                                  1180339
174       2760559  ..T..-....                                                    2760567
174       2769213  ..T..-....                                                    2769221
174       1219712  C...........G.CT..A..T........AT.....                         1219672
                             \              \                                  
                             |              |                                  
                            TC             AT
174       2357409  C..........                                                   2357419
174       2411141  C.T......                                                     2411133
174       1703693  C....                                                         1703689
174       2465056  C.T.A...A..                                                   2465066
174       2759186  ..T.....T.....T..AA..T...                                     2759162
174       2767839  ..T.....T.....T..AA..T...                                     2767815
174       113871   ..                                                            113870
174       2534767  ..T..CA....                                                   2534777
174       230334   ..T..C...                                                     230326
174       1587768  ..T..                                                         1587764
174       1963735  A.T......                                                     1963743
174       1027061  C.T.A......                                                   1027051
174       2752300  C....                                                         2752304
174       866859   ..T........                                                   866869
174       2007611  C.-........                                                   2007602
174       2797949  ..T.........C..T.....G.T.AA...T....                           2797915
174       1791760  .                                                             1791760
174       2519880  C.T......                                                     2519888
174       3040640  C.T.......                                                    3040649
174       772700   A.T..A........--.....A...                                     772724
                            \                                                  
                            |                                                  
                           CC
174       2086726  A.T......                                                     2086734
174       2796968  .AG..G.....                                                   2796978
174       2546528  ..T......                                                     2546520
174       758921   C.T......                                                     758929
174       3036441  C.T......                                                     3036433
174       797645   A...                                                          797648
174       2786145  ..T........CC..T.....                                         2786125
174       2977229  C.G.AC...G.CC..T.....                                         2977209
174       2685908  A.A........                                                   2685898
174       1193620  G.T........                                                   1193630
174       2343509  C.T......                                                     2343517
174       429761   ..                                                            429760
174       276435   C.T......                                                     276427
174       1666751  ..T..                                                         1666747
174       2797585  ..T.......                                                    2797576
174       1222604  C.T........CC..T.....A...                                     1222580
174       1211343  ..T..                                                         1211347
174       1219046  ..T..                                                         1219050
174       1200914  ..T..                                                         1200910
174       1355952  ..T.T.A....CC..TT..C.A....--..A.....A..G..                    1355913
174       2098106  C.TG.....                                                     2098098
174       742527   .                                                             742527
174       745284   .                                                             745284
174       747918   .                                                             747918
174       1129811  ..T......                                                     1129819
174       147078   C.T.A....                                                     147086
174       161387   C.T.A....                                                     161395
174       1429474  C.T.ACC....CC..T.....A..                                      1429497
174       1421338  C.T.....A..                                                   1421348
174       919149   ..T..                                                         919145
174       2991479  C.T........CC..A.....                                         2991499
174       1804906  C.T..C...                                                     1804914
174       2548060  C..........                                                   2548050
174       3042907  .                                                             3042907
174       2219637  ..T..                                                         2219633
174       1426448  C.T....G....T.CT.....                                         1426468
174       654987   C.T.......                                                    654978
174       1272115  .                                                             1272115
174       2783527  C.T.A.......C........                                         2783507
174       2546318  ..T...A....                                                   2546308
174       850840   C.T.......TCC..T.....                                         850820
174       316012   C.A........CC..T.....A..                                      315989
174       3000991  C.T..GA....CC..T.....                                         3001011
174       2607584  ..T..G.....CC..T.....                                         2607604
174       3036681  A.T........                                                   3036691
174       650023   C.T...A....                                                   650033
174       1439106  ...........CC..T.....A.T..A...                                1439135
174       1442802  ...........CC..T.....A.T..A...                                1442831
174       3044919  ..T...T..G.CC..T....--....A..---....A......                   3044956
174       1265853  ..T...A..                                                     1265845
174       1249744  C....CA...A.C.CA.....A...--....A...AAG.....AT....             1249698
174       719509   C.T..CC.....                                                  719498
174       577649   .                                                             577649
174       888240   ..T..CA....                                                   888250
174       865078   ..T.A.....TCC..T.....                                         865098
174       1256799  C....                                                         1256803
174       2627704  ..T..                                                         2627700
174       1072161  .....                                                         1072165
174       2624654  .                                                             2624654
174       2697143  C.T..A...                                                     2697135
174       111133   ..T..CA....                                                   111143
174       2377278  ..                                                            2377279
174       1451512  ..T..GA....                                                   1451522
174       1032588  CAT......                                                     1032596
174       2476359  ..T..CA....                                                   2476369
174       2523349  C.T......                                                     2523357
174       2038048  C.T.A......AC........                                         2038068
174       2751373  ..                                                            2751372
174       229479   ..A........                                                   229469
                   \                                                           
                   |                                                           
                   C
174       1138135  ..T..                                                         1138139
174       1272913  CA.........CC..T.........                                     1272939
                                      \                                        
                                      |                                        
                                     TA
174       2623431  ..T..CA....                                                   2623441
174       2899216  C.T...A....                                                   2899226
174       1248136  C.T..CA.....C.AT.....A..                                      1248159
174       2552656  .....                                                         2552660
174       3146107  ..T..C...                                                     3146099
174       2984779  C..                                                           2984781
174       2987849  C..                                                           2987851
174       2042546  .....                                                         2042542
174       1141083  ..T..                                                         1141079
174       3077786  C.T..CA....CC.AT.....A...                                     3077762
174       3046374  G.T..G...C..                                                  3046385
174       1370585  C.T......                                                     1370577
174       1372252  C.T......                                                     1372244
174       2757806  ..T.C......-C..T.....                                         2757825
174       445582   C.T..CA....CC........A...                                     445606
174       3079635  ..T..CA.A..CC........                                         3079615
174       2467501  .                                                             2467501
174       1017313  CA.......                                                     1017321
174       1020288  CA.......                                                     1020296
174       2743547  C.T...A..                                                     2743555
174       2801784  ..                                                            2801785
174       1010996  C.G.....                                                      1010989
174       1232245  .GT.......                                                    1232236
174       2832641  ..-........CC.A....                                           2832624
174       1087449  .....                                                         1087453
174       905568   ..T..                                                         905572
174       2776504  ..                                                            2776503
174       2211263  ..                                                            2211262
156       2651278  ..T........CC..T.....A.T.AA...TA...AT......                   2651236
156       671449   ..T..A..A.GCC..A.....A...TT...AA...AA.....                    671490
156       490326   C.T........CC........                                         490346
156       3303022  ..T........CC..T..T..A.T.CA...TA....G..                       3302984
156       1413060  C.AG......                                                    1413051
156       3237944  ..T..CA....CC..T.....A...                                     3237920
156       741822   CC.......                                                     741830
156       1104631  ..T....T...CC..GG....A...A......                              1104599
                                            \                                  
                                            |                                  
                                            T
156       1599458  ..T.TA.....CC..T.....                                         1599438
156       2524198  ..T......G.CC..T.....                                         2524178
156       2065581  ..T..A....AC.G.T.....A...                                     2065605
156       2382792  ..T.TCT....CC..T.....A...                                     2382768
156       3136701  ..T..C.....CC..T.....A..                                      3136724
156       585535   ..T...A....CC..T.....A..                                      585558
156       2817194  ..T...A....CC..T.....A..                                      2817217
156       1613641  C.T.......A.C..T.....                                         1613621
156       465259   C.T.........C..T.....                                         465239
156       2857421  CC..A......CC..T...                                           2857403
156       2638012  C....CA....CC..T.....                                         2638032
156       3249502  A.T..CA....CC..T..-..G...AA...AA.....C..                      3249464
156       3292303  A.T..CA....CC..T..-..G...AA...AA.....C..                      3292265
156       974766   C.T.........C..T.....                                         974746
156       982367   C.T.........C..T.....                                         982347
156       2064850  ..T..CA.A..CC..T.....                                         2064870
156       1638062  C.T.......T.C..T..T..                                         1638082
156       2125892  C.TG.......CC..T.....                                         2125912
156       2177860  C.T.A......CC..T.....                                         2177880
156       2180459  C.T.A......CC..T.....                                         2180479
156       247663   C.T..CA....CT..T.....                                         247643
156       252342   C.T..CA....CT..T.....                                         252322
156       1721189  .GT...A....CC..T.....                                         1721169
156       2157795  ..T.....T..CT..T.....                                         2157815
156       80964    C.T..CT...TCC..T.....A...AA......                             80997
                                           \                                   
                                           |                                   
                                           T
156       3243523  .GT..A..A..CC..T.....                                         3243543
156       3091280  C.T..CA....CC..T.....                                         3091260
156       2935300  C.TT....A..CC..T.....                                         2935280
156       3000014  ..T........CC..T.....                                         3000034
156       2444193  ..T.A......CC..T.....                                         2444173
156       2464450  ..T.A......CC..T.....                                         2464430
156       471607   C.TG..A.T...C..T.A...                                         471587
156       740109   ..T........CC........                                         740129
156       1521657  ..T..CA....CC..T.....                                         1521677
156       2551427  C.T......G..C..T...                                           2551409
156       2333360  C.T........CC..T.....                                         2333340
156       533475   C.T........CC..T.....                                         533455
156       1134373  ..T...A....CC..T.....                                         1134353
156       2021409  ..T........CC..T....--...TT...--....T......                   2021371
156       3168760  C.T..CA..G..T..T.....                                         3168740
156       3248656  ..........ACT..T.....                                         3248636
156       3291457  ..........ACT..T.....                                         3291437
156       1649436  C.T...A....CC..T....--........                                1649409
156       1666488  ..T..CA....CC..T.....                                         1666508
156       1871329  C.T.....A..CC..T.....                                         1871309
156       3173364  C.A..CA....CC..T....--...TA...TT...TT......                   3173404
156       804387   CCT........CC..T.....                                         804367
156       2226719  ..T..CA...TCC..T.....                                         2226699
156       2788778  G.T.....A.T.C..T.....                                         2788758
156       3181245  ..T..CA.A.T.C..T.....A...                                     3181221
156       2176217  CAA........                                                   2176207
156       3308893  C.T.......ACC..T.....                                         3308873
156       3309518  C.T.......ACC..T.....                                         3309498
156       3319890  C.T.......ACC..T.....                                         3319870
156       1682650  C.T..G....TCC..T....--...T....--.....                         1682618
156       571312   C.T.......TCC..T.....                                         571292
156       3136479  ..T..CA.A..CC..T.....                                         3136499
156       3082951  C.T............TT....                                         3082931
156       1654159  ..T..CA....CC..T.....                                         1654179
156       3098515  C.T..C......C.AT.........AT....                               3098547
                                      \                                        
                                      |                                        
                                     AA
156       521437   C.T........                                                   521427
156       3169613  C.T........                                                   3169623
156       2258508  C.T..A.....C...T..A..                                         2258528
156       752425   .GT.......                                                    752416
156       661995   ..T..CA..G..T..T...--....TA...A....                           661963
156       2825333  C.T......                                                     2825341
156       827145   C.T........                                                   827155
156       1595746  G.T..C...                                                     1595738
156       641481   C.T.......ACT..T.....                                         641461
156       2834039  C.T..G...                                                     2834047
156       2268299  C.TGA.......                                                  2268288
156       2391130  ..T..C..T...                                                  2391119
156       3233540  C.T..CA....                                                   3233530
156       2743479  C.T......G..                                                  2743468
156       3234259  ..TT.CA..G.CC...A.A..............                             3234294
                                  \        \                                   
                                  |        |                                   
                                  T       AG
156       555271   C.T......G..                                                  555260
156       1303779  C.T......G..                                                  1303790
156       2483446  C.T........                                                   2483456
156       498977   C.T...A.......                                                498990
156       2127323  ..T..C...                                                     2127315
156       2261517  ..T.C......-C..T.....                                         2261498
156       522240   C.T..CA....                                                   522250
156       2642395  ...........                                                   2642405
156       3103889  ..T.C...A..                                                   3103899
156       552174   C.T........                                                   552184
156       3009902  CAT..A.....                                                   3009912
156       1011919  ..T..CA....                                                   1011929
156       2294391  C.T....G...                                                   2294381
156       2804751  C.T.....A.....                                                2804764
156       285075   C....CA.......--.....-...A....AC...-....                      285038
                             \                                                 
                             |                                                 
                            TC
156       2901588  ..T...                                                        2901593
156       2501327  ..TG.....G..                                                  2501316
156       3084733  ..T..CA....                                                   3084743
156       2693644  CCT.......                                                    2693653
156       3089238  ..T..CA.......--.....-..T.T...AA...AA.....                    3089278
                             \                                                 
                             |                                                 
                            TC
156       404432   C.G......                                                     404424
156       2748139  C.TG.....                                                     2748147
156       1686051  ..T..C...                                                     1686059
156       2393648  C.T......                                                     2393656
156       2557289  C.T........                                                   2557299
156       1029808  ..T......                                                     1029816
156       1133557  C.T......                                                     1133565
156       1251401  ..T......                                                     1251393
156       1344840  ..T......G..                                                  1344851
156       1530585  C.T......                                                     1530593
156       1598426  C.T......                                                     1598434
156       699546   C.T......                                                     699538
156       1772906  C.T......                                                     1772898
156       2651879  C.T.A....                                                     2651887
156       729933   C.T.T....                                                     729941
156       738001   ............                                                  737990
156       1497221  C.T......                                                     1497213
156       2796523  C.T..G...                                                     2796531
156       181571   C.T..A....                                                    181562
156       2898749  ..T......C.----.........                                      2898730
156       1592819  G.T..C...                                                     1592811
156       580758   C.T........                                                   580748
156       3106550  C.T.A...T..                                                   3106560
156       3308112  ..T.....                                                      3308105
156       3319109  ..T.....                                                      3319102
156       306776   ..T..CA..G..........G....                                     306748
                              \    \                                           
                              |    |                                           
                             CT   AA
156       2334158  C.T..CA....                                                   2334148
156       3238382  C.TG.....C...                                                 3238394
156       1158959  ..T.A...T..                                                   1158949
156       2717057  C.T.....                                                      2717050
156       3229657  C.T..CA....                                                   3229667
156       369377   .AT........                                                   369367
156       2478363  C.T..CC....                                                   2478373
156       2787448  C.T......T..                                                  2787437
156       2143687  .GT......                                                     2143679
156       2401026  ..T..A....                                                    2401017
156       746783   ..T...C...                                                    746774
156       2134610  ..T......G.CC..T.....A.T..A...                                2134581
156       2675773  C.T.C....                                                     2675765
156       3216078  ..T.......                                                    3216087
156       2798646  ..T....                                                       2798652
156       2359684  ..T......                                                     2359692
156       2201564  ..T.T....                                                     2201572
156       2653966  ..T......                                                     2653958
156       2687595  C.T......                                                     2687587
156       3247901  ..T......                                                     3247893
156       3290717  ..T......                                                     3290709
156       1694265  C........                                                     1694257
156       2363010  C.T..G.....                                                   2363020
156       3215828  ..T.......                                                    3215819
156       351738   C.T.....                                                      351731
156       705920   ..T......                                                     705912
156       726715   ..T......                                                     726707
156       1612637  C.T..A...                                                     1612645
156       2842921  ..T......                                                     2842913
156       610328   C.T..C...                                                     610336
156       1623887  C.......                                                      1623894
156       1699639  C.T......                                                     1699631
156       2257542  C.T......                                                     2257534
156       2547612  C.T..C...                                                     2547604
156       2556378  G.T........                                                   2556368
156       1686436  .GT..A...                                                     1686444
156       3324700  ..T..C...                                                     3324692
156       1997601  ..T..C...                                                     1997609
156       1475495  ..T..A....                                                    1475486
156       1617364  A.T...T..                                                     1617372
156       2903591  C.T......                                                     2903583
156       1653904  C.T......                                                     1653896
156       1650026  C.T.....                                                      1650033
156       2167874  ..T..                                                         2167878
156       2435429  ..T..                                                         2435433
156       3299851  ..T..                                                         3299855
156       1094292  ..T..                                                         1094288
156       1398803  ..T..                                                         1398807
156       2438656  AAT.......                                                    2438647
156       2503471  ..T..                                                         2503475
156       702590   C.T.....                                                      702583
156       722913   C.T.....                                                      722906
156       1689998  C.TG.....                                                     1689990
156       2784712  C.T......                                                     2784704
156       3080342  ..T..                                                         3080346
156       3107933  C.T......                                                     3107925
156       1714359  C....                                                         1714355
156       1723294  C....                                                         1723290
156       1807420  ..T.....                                                      1807413
156       1823688  ..T.....                                                      1823681
156       238104   C....                                                         238100
156       2834666  C.T.A....                                                     2834658
156       569259   ..T.--.....CC..T.....                                         569241
156       1643846  ..T.A....                                                     1643838
156       2405855  ..T..G...                                                     2405863
156       2633164  ..T..CC....                                                   2633154
156       2286928  C.T..CA..C.--........                                         2286910
156       1959454  .                                                             1959454
156       2303355  C...                                                          2303358
156       2524316  C.T......                                                     2524308
156       1844267  .                                                             1844267
156       2077762  ..T.....                                                      2077769
156       2402710  ..T..                                                         2402714
156       2146164  ..T..CA....                                                   2146174
156       2685073  ..T..                                                         2685069
156       1703292  ..T..                                                         1703288
156       1234705  C....                                                         1234709
156       1620770  ..T..                                                         1620774
156       2189038  ..T..                                                         2189042
156       998819   ..                                                            998820
156       2987293  ..T..                                                         2987289
156       3306268  --.......                                                     3306262
156       1741242  C.....                                                        1741247
156       3136096  ..T.....T.TCC..T.....                                         3136076
156       1505801  C.T........CC..TT....A...                                     1505777
156       1844560  ..T..                                                         1844556
156       2484669  ..T..                                                         2484673
156       1837599  ..T..                                                         1837595
156       2641089  ..T..                                                         2641093
156       3158362  .                                                             3158362
156       672753   ..T........                                                   672763
156       673064   ..T........                                                   673074
156       681266   ..T........                                                   681276
156       1430626  .                                                             1430626
156       2386723  ..T..                                                         2386727
156       2194254  ..T..                                                         2194250
156       2331156  C...                                                          2331153
156       2690937  ..                                                            2690936
156       786821   C.T........CC..T.....                                         786841
156       3178875  ..T..                                                         3178871
156       690950   ..T..                                                         690946
156       2791517  .                                                             2791517
156       3164126  ..T.........C.ATA...C....                                     3164102
156       2128642  --.......                                                     2128648
156       2112507  C.T.......TCC..T.....A.T..-......                             2112476
156       1382063  ..T..                                                         1382067
156       2488504  --.......                                                     2488510
156       2159470  --....T...                                                    2159477
156       2520380  --A.......                                                    2520373
156       3212726  A.T........                                                   3212736
                   \                                                           
                   |                                                           
                   CT
156       2184662  ..T..CA.....                                                  2184651
156       2205553  --.......                                                     2205559
156       2768913  .....                                                         2768909
156       1672672  --.......                                                     1672678
156       2332290  --.T.......                                                   2332282
156       1364251  ..T..                                                         1364247
156       2973214  C.T...A......CAT.......                                       2973236
156       1485079  C.T..-.....                                                   1485088
156       91449    ..                                                            91448
156       2855789  ..                                                            2855790
156       2265436  --A......G..                                                  2265427
156       2653068  ..T..                                                         2653072
156       3100656  ..-......                                                     3100649
156       701635   .                                                             701635
156       721958   .                                                             721958
156       1734584  .                                                             1734584
156       2229923  ..                                                            2229924
156       599408   .                                                             599408
156       676315   .                                                             676315
156       684638   .                                                             684638
156       2214324  .                                                             2214324
156       1180702  .                                                             1180702
156       2026215  .                                                             2026215
156       2566113  .                                                             2566113
156       2962975  C.T..G.....                                                   2962985
156       2436957  CCT..A......                                                  2436968
156       2500264  ..TC.....                                                     2500272
156       2502549  ..TC.....                                                     2502557
156       2349966  AAT........CC..T.....                                         2349986
156       2273246  .                                                             2273246
156       1281496  ..T..                                                         1281500
156       1123396  --.......                                                     1123402
156       917973   --.......                                                     917967
156       2793772  ..                                                            2793771
156       2791818  -.A.C.T.....C..T.....                                         2791837
156       2493240  C.T.AGA.A..C...T.....                                         2493260
156       2542704  C...A......CC..T.....A..                                      2542727
156       806264   C.T..-.....                                                   806255
156       2542606  C...A......CC..T.....A..                                      2542629
156       2418445  --.......                                                     2418439
156       3220454  ---.AAA.....C.......--G...A......                             3220427
156       517828   ..TG.......                                                   517838
                   \                                                           
                   |                                                           
                   C
156       2041438  .....CA....CC..T...                                           2041456
156       110031   .                                                             110031
156       1668659  .                                                             1668659
156       2529761  C...A......CC..T.....A..                                      2529784
156       2173141  --.......                                                     2173135
156       3310379  ..T........                                                   3310369
                   \                                                           
                   |                                                           
                   T
156       3320751  ..T........                                                   3320741
                   \                                                           
                   |                                                           
                   T
156       890036   --.......                                                     890030
156       577714   ..                                                            577715
156       1670474  ..T..CA....                                                   1670484
156       2716640  C.T.....                                                      2716633
156       2716779  C.T.....                                                      2716772
156       2716918  C.T.....                                                      2716911
156       3310143  C..........CC..T...                                           3310125
156       3320515  C..........CC..T...                                           3320497
156       2239122  C.T..G.G...                                                   2239132
156       1522796  ..T..A...                                                     1522788
156       1524441  ..T..A...                                                     1524449
156       1525376  ..T..A...                                                     1525368
156       3182858  ..T..A.....                                                   3182848
156       1578964  C.T..CA.A...CG.T.....                                         1578984
156       3073468  A.T......                                                     3073476
156       582922   C.T......                                                     582930
156       2172662  C.T.A..G....                                                  2172673
156       1698290  C.T..G....                                                    1698299
156       1918229  C.T.A......                                                   1918239
156       2247919  ..T.....A...C.AT.....                                         2247899
156       1646613  ..T......                                                     1646605
156       559288   .                                                             559288
156       356903   ..T.........                                                  356892
156       672034   C.T......                                                     672042
156       1485329  C....C.....CC..T...                                           1485347
156       2484989  ..T..C...                                                     2484981
156       3192660  ...T......                                                    3192651
156       2390231  C.T........                                                   2390221
156       3137789  ..T.......                                                    3137798
156       3158816  C.T...A....                                                   3158826
156       2630774  G.T.........                                                  2630785
156       3130140  ..T..                                                         3130144
156       2003114  C.TG.....                                                     2003122
156       2134755  ..T......                                                     2134763
156       1673606  ..T.C....                                                     1673598
156       2212424  ..T.....AG.CC..T.....                                         2212444
156       2027565  C....CA....                                                   2027575
156       678994   C.T.T....                                                     679002
156       687150   C.T.T....                                                     687158
156       423645   C.T......                                                     423653
156       788927   ..T........                                                   788917
156       3157659  C.T...                                                        3157654
156       1681840  .....                                                         1681844
156       748505   C.T.A....T.CC..T.....A...                                     748481
156       2269762  C.T......G..                                                  2269751
156       1973673  ..T..                                                         1973669
156       2142959  ..T..CA.....C..T.....A...                                     2142935
156       2157385  ..T..                                                         2157381
156       2171469  C.T........CC........                                         2171449
156       1930699  C..........                                                   1930689
156       401627   ..T......                                                     401635
156       2052202  .A.T.A..CC....-......                                         2052221
156       2726080  C.TT..A...TCT..T....--...T...---...T.......                   2726117
156       2400329  ..T........                                                   2400339
156       2794772  .--........                                                   2794780
156       1465072  C.T..-----........A.....                                      1465091
                                   \                                           
                                   |                                           
                                   A
156       3083593  C.T.........C..T.....                                         3083613
156       3196322  ..T..CA...T.C...T....                                         3196302
156       1025780  ..T..                                                         1025776
156       2297616  C.T......                                                     2297608
156       1704473  ..T....                                                       1704467
156       3002634  ..-T......                                                    3002642
156       2477635  C.T......                                                     2477627
156       3056939  .                                                             3056939
156       1659111  C.T......G..C..                                               1659097
156       3096079  ..T........CC..A.....                                         3096099
156       510085   ..T..                                                         510089
156       2636137  ..T......                                                     2636129
156       2238004  ..T..G..                                                      2238011
156       2109683  ..T........                                                   2109693
156       2166599  ..                                                            2166598
156       3244712  ..T..                                                         3244716
156       3287526  ..T..                                                         3287530
156       2893682  C.T......                                                     2893690
156       571183   .                                                             571183
156       3153242  G.T..CA....AT..T.....                                         3153222
156       3225461  ..T.A....                                                     3225469
156       2170060  C.T..A....TCC.A......                                         2170080
156       2740090  C.T..CA....                                                   2740100
156       2665994  A.T......                                                     2666002
156       2810660  C...-.....                                                    2810668
156       3113300  ..T..                                                         3113304
156       2472040  ..T..                                                         2472036
156       3093077  ..T........CC..T.....                                         3093097
156       2790188  ..T..G...                                                     2790180
156       1055968  ..T........----...A......                                     1055988
156       3245982  ..T..                                                         3245978
156       3288796  ..T..                                                         3288792
156       304717   CCT........----.....G.........                                304689
                                           \                                   
                                           |                                   
                                         CTT
156       1634956  ..T......                                                     1634948
143       1371621  C.T........CC..T.....                                         1371641
143       776059   C.T........CT..T..T..A...TA.....                              776090
143       376565   ..TT.C....A.C..T.....                                         376585
143       587095   C.T......                                                     587087
143       2015593  C.T......                                                     2015601
143       2018691  C.T......                                                     2018699
143       552286   C.T........                                                   552296
143       382869   CCT..G.....CC..T.C...A...A....                                382898
143       374606   C.T........CT.AA.....A....                                    374631
143       1924723  CCTT.......C.A.TT....A...                                     1924747
143       397427   G.T........CC..T.....A...                                     397451
143       2206868  CA..A......CC..T....                                          2206887
143       174577   ..T..                                                         174581
143       372351   ..TG.......CC..T.....A....                                    372376
143       439543   ..T..CA...ACT..T.....                                         439563
143       3337283  C.T.......ACC..T.....A...                                     3337307
143       1881507  ..T........CC..T.....T...                                     1881531
143       250128   C.T..GA....CC..T...C.A...                                     250152
143       796914   ..T........CC.TT.....T.C.--....A....                          796947
143       1959878  C.T..G.....CC..T.....                                         1959858
143       134898   ..T.........C..TT....                                         134918
143       1771775  C.T.......T.T..T..T..                                         1771795
143       279439   C.TG.A.....CT..T.....                                         279459
143       460660   C.A...........AT.....A..                                      460637
143       591013   C.T..CA...TCC.T......                                         590993
143       596667   C.T..CA...TCC.T......                                         596647
143       2034286  C.T..C....TCC..T.....                                         2034266
143       470260   C.T.T.A....CC..T.....-...TA...TC.....                         470295
143       341621   ..T.A...C..CC..T.....                                         341641
143       417177   ..T..CA...GCC..T.....                                         417157
143       2886816  C.T..CA...TC..TT.....                                         2886836
143       537324   ..T..CA....CC..T.....                                         537344
143       246648   ..T..A.....CC..AT...--...TA...--....T......                   246610
143       520860   C.T..G.....CC..T.....A..                                      520837
143       1114019  .                                                             1114019
143       1325742  A.T..CA....CC..T.....                                         1325722
143       2063343  C.T..CA....CC..T.....                                         2063323
143       1688306  ..T..                                                         1688302
143       1795427  C.T..A......C..T.....                                         1795447
143       3490275  C.T.A.....TCC.A......                                         3490255
143       1134765  C.T..C..A..CCA.......                                         1134785
143       2103948  ..T........AC..A.....                                         2103968
143       1871876  ........A.TCT..G..A..A....A....A....A......                   1871831
                                     \                                         
                                     |                                         
                                   AAA
143       650095   G.T..CA.C...C..T.....A...                                     650071
143       657017   G.T..CA.C...C..T.....A...                                     656993
143       663160   G.T..CA.C...C..T.....A...                                     663136
143       1029143  C.T..CA..G.CC..T.....                                         1029123
143       1617034  C....CA....CC..T.....                                         1617014
143       1684797  C.T..CA....CC..T...                                           1684815
143       413908   C.T..CA....CC..T....                                          413889
143       460088   C.T........CC..T.....                                         460108
143       340501   C.T.....AT.CC..T.....                                         340521
143       2451488  .                                                             2451488
143       2222736  ..T........CC.....A..                                         2222756
143       882028   ..T..C....                                                    882037
143       243443   C......C...                                                   243453
143       70524    C.T.A....                                                     70516
143       1323236  ..T..G...G..                                                  1323225
143       1909482  ..T......G..C..                                               1909468
143       969014   C.T......G..                                                  969025
143       1962186  C.T.......                                                    1962177
143       843848   C.T.A....G..                                                  843859
143       848029   C.T.A....G..                                                  848040
143       341345   C.T...A....                                                   341355
143       1796203  C.T..G.....-C..A.....                                         1796184
143       120671   C.T..CA....CC..--..T.A...TT...TA...A......                    120632
143       309970   C..T.......                                                   309960
143       958876   ..T.A......                                                   958886
143       1854283  G.T.....A..                                                   1854273
143       1580701  C.T........                                                   1580711
143       378723   ..T......                                                     378715
143       418202   C.T........                                                   418192
143       282406   C.T.A......                                                   282396
143       1926890  ..T........                                                   1926880
143       1929331  ..T........                                                   1929321
143       1935265  ..T........                                                   1935255
143       1941670  ..T........                                                   1941660
143       502118   ....A....                                                     502110
143       2934351  ..T......G..                                                  2934340
143       491053   ..T.......                                                    491062
143       958593   C.T......G..C..                                               958579
143       110259   ..T..G..                                                      110252
143       1347286  ..T..                                                         1347282
143       2033724  C.T.......-.C.CT.....A...                                     2033701
143       1011782  C.T..G..C..                                                   1011792
143       1344943  ..T..                                                         1344939
143       400831   ..T.......                                                    400822
143       1860570  A.T..C.C...CC..T.....A..                                      1860547
143       525601   C.T.....                                                      525594
143       1382246  ..T..C...                                                     1382254
143       1390907  ..T..C...                                                     1390915
143       1531434  C.T......                                                     1531442
143       3441863  ..T......                                                     3441871
143       594501   C..........                                                   594491
143       1335113  C.A........                                                   1335103
143       383358   ..T..G...                                                     383366
143       1886705  C.T..C...                                                     1886697
143       2136285  C.T..A...G..                                                  2136274
143       2214421  C.T..C...                                                     2214413
143       3256422  C.T........                                                   3256432
143       1026832  C.T.T....                                                     1026824
143       2138275  ..T..G...                                                     2138283
143       121575   C.T......                                                     121583
143       153721   C.T.........                                                  153732
143       1339068  G.T..CA....                                                   1339058
143       388751   C.T......                                                     388743
143       2143585  ..T..CA....                                                   2143575
143       2102910  C.T.....                                                      2102903
143       1950582  ..T.A.A...                                                    1950573
143       969936   C.T.....                                                      969943
143       320730   ..T..CA....                                                   320740
143       1832098  C.T........                                                   1832108
143       1837195  C.T........                                                   1837205
143       1753920  ..T........                                                   1753910
143       420331   C.T.A.A....                                                   420321
143       2041195  C.T..CA....                                                   2041185
143       2147638  ..A..G..                                                      2147631
143       2006471  C....                                                         2006475
143       177704   G.T......                                                     177712
143       2147812  ..T..C.....                                                   2147802
143       640902   ..T..C...                                                     640894
143       635547   C.T..C.....                                                   635537
143       1144825  C.T...A....                                                   1144815
143       2626988  C..                                                           2626990
143       399489   C.T.......                                                    399498
143       2774300  .....G...                                                     2774308
143       551196   C.T......                                                     551188
143       1810082  ..T......                                                     1810074
143       268320   C.T......                                                     268312
143       339227   .GT......                                                     339235
143       353891   ..T......                                                     353883
143       1368951  C.T..C...                                                     1368943
143       1526637  C.T.C....                                                     1526629
143       435647   ..T......                                                     435655
143       950517   ..T......                                                     950525
143       643784   C.T......                                                     643776
143       1532988  C.T..C...                                                     1532996
143       337021   C.T......                                                     337013
143       514525   C.TG.....                                                     514517
143       865711   ..T......                                                     865703
143       1881160  C........                                                     1881152
143       2416997  ..T......                                                     2416989
143       2006822  C....                                                         2006826
143       190903   ..T..G..                                                      190896
143       231152   ..T..G..                                                      231145
143       1301787  C.TG.....                                                     1301779
143       191226   ..T..                                                         191230
143       231475   ..T..                                                         231479
143       519744   ..T..                                                         519740
143       556129   C.T......                                                     556121
143       1757238  C.T.........C........                                         1757259
                        \                                                      
                        |                                                      
                        T
143       1648465  .....                                                         1648461
143       266230   C.T.A...                                                      266237
143       1600236  C.T......                                                     1600228
143       1662691  ..T..                                                         1662687
143       2383666  ..T..                                                         2383662
143       364566   ..T..                                                         364562
143       386900   ..T....G...CC..T.....                                         386880
143       620685   C.T......                                                     620693
143       375234   ..T..                                                         375238
143       571625   .                                                             571625
143       1529139  ..T..CA....CC........                                         1529159
143       465025   ..T...                                                        465020
143       599710   ....-....                                                     599717
                   \                                                           
                   |                                                           
                   C
143       274088   ..T..                                                         274084
143       2116303  ..T..                                                         2116307
143       641185   ..T..                                                         641181
143       1872555  ..                                                            1872554
143       155043   ..                                                            155044
143       377969   ..T..                                                         377965
143       2032540  ..-......                                                     2032547
143       557263   ..T..CA....CC.A......A..                                      557240
143       566053   ..T..CA....CC.A......A..                                      566030
143       253521   C.T..G.....                                                   253531
143       1375999  C....                                                         1375995
143       132905   ..T..                                                         132901
143       127470   ..T..                                                         127466
143       548429   ..T..                                                         548425
143       669948   C.T......                                                     669956
143       671837   C.T......                                                     671845
143       2135503  ..                                                            2135502
143       3224988  C.T.T.A..G.C...T.....                                         3225008
143       1938390  C.TG.CA....CC..T.....                                         1938410
143       1944277  C.TG.CA....CC..T.....                                         1944297
143       1947448  C.TG.CA....CC..T.....                                         1947468
143       503066   ..T..                                                         503062
143       346959   C....                                                         346955
143       1727854  .                                                             1727854
143       1732857  .                                                             1732857
143       1112571  ..T..                                                         1112575
143       1728240  .                                                             1728240
143       291633   ..T..                                                         291637
143       637739   .                                                             637739
143       638166   .                                                             638166
143       191652   ..T..                                                         191656
143       231901   ..T..                                                         231905
143       528401   .                                                             528401
143       2347922  ..T..                                                         2347918
143       2421753  C.T.....                                                      2421746
143       2671519  C.TT.CA....CC..T.........                                     2671493
                                      \                                        
                                      |                                        
                                     TA
143       642451   ..T.....                                                      642444
                   \                                                           
                   |                                                           
                   C
143       643404   --.......                                                     643410
143       26       ..                                                            25
143       2014     ..                                                            2013
143       691749   --A..........A.......                                         691727
                            \      \                                           
                            |      |                                           
                           GT     AA
143       1649956  C.T.A......CT..T.....                                         1649936
143       1954217  ..                                                            1954216
143       2138860  -AA........                                                   2138851
143       2306387  ..                                                            2306388
143       381299   C.T..A.....CC..T.....                                         381279
143       2151252  ..                                                            2151253
143       263072   .                                                             263072
143       1924880  ..T..                                                         1924876
143       1935580  ..T..                                                         1935576
143       1941985  ..T..                                                         1941981
143       432746   ..                                                            432745
143       629112   C.T..CA....CC..T.....                                         629092
143       1927205  ..T..                                                         1927201
143       1929646  ..T..                                                         1929642
143       1162733  C.T.ACA....CT..T.....                                         1162713
143       2023115  --...C..A...                                                  2023124
143       645042   --.......                                                     645036
143       91554    --.......                                                     91560
143       96777    --.......                                                     96783
143       2132467  .                                                             2132467
143       57940    .....                                                         57936
                   \                                                           
                   |                                                           
                   C
143       557133   --.........                                                   557125
143       565923   --.........                                                   565915
143       2052535  .                                                             2052535
143       2054900  .                                                             2054900
143       2163645  --.......                                                     2163639
143       2536761  ....                                                          2536764
                   \                                                           
                   |                                                           
                   C
143       1611631  --.........                                                   1611639
143       545579   ..T.........C.TT.....A...TA....                               545609
143       252170   ....                                                          252173
                   \                                                           
                   |                                                           
                   C
143       639454   --.......                                                     639460
143       529479   C.G..CA....A..CTT.A..A...AA...TT...AA.....                    529438
143       1133619  --.......                                                     1133613
143       5148     C.T..CA.....C..TT....                                         5168
143       607621   ..                                                            607622
143       1685195  C..........CC..T.....                                         1685175
143       492595   C.T............                                               492581
143       1866869  C.T..CA....AC..T.....                                         1866849
143       1871366  C.T..CA....AC..T.....                                         1871346
143       1733240  ..T......                                                     1733248
143       312412   C....G.....                                                   312402
143       2010153  --.........                                                   2010161
143       752320   ..T..G...G..                                                  752309
143       797206   ..T..-......                                                  797216
                   \                                                           
                   |                                                           
                   C
143       538107   ..T...A..                                                     538115
143       2076843  C.T...C...ACC..T.....A...TA...--.....                         2076877
143       2079020  C.T...C...ACC..T.....A...TA...--.....                         2079054
143       466330   C.T........CC..T.....                                         466350
143       737212   ..-.......ACC..T..........                                    737238
                                      \                                        
                                      |                                        
                                     AA
143       1197383  C.T......                                                     1197391
143       570804   ..T.......                                                    570813
143       491262   ..T........CC..--..T......A.....                              491292
                                            \                                  
                                            |                                  
                                            T
143       2611084  ..T..                                                         2611088
143       1632076  C.T.A.......C..T.C...                                         1632056
143       3402923  .                                                             3402923
143       326486   C.T........CC..T.---.....AT...--...A.......                   326449
143       167004   ..G.A.A....                                                   167014
143       1700122  .GT........CC..T.....                                         1700102
143       1693245  .GT........CC..T.....                                         1693225
143       1694034  C.T........CC..T.....                                         1694054
143       1700911  C.T........CC..T.....                                         1700931
143       2617175  C....CA....                                                   2617185
143       1078910  CAG..G.....                                                   1078900
143       2155090  C.T..G.....                                                   2155080
143       1397575  C.T......                                                     1397567
143       1401184  C.T......                                                     1401176
143       402772   C.T...A....                                                   402762
143       2176532  ..T..A.....CC..T..A..A...                                     2176506
                        \                                                      
                        |                                                      
                       CA
143       1915173  ..T.TGT.T......T.....                                         1915193
143       1919288  ..T.TGT.T......T.....                                         1919308
143       528964   ..T.........                                                  528953
143       2140002  C.T..A...                                                     2139994
143       2073668  C.T..CA....                                                   2073678
143       2117082  ..T........                                                   2117072
143       2448455  C..........CC..T...                                           2448473
143       1480091  C.T..CA....CC..T...                                           1480109
143       1910680  C.T......                                                     1910672
143       478036   C.T...A..                                                     478028
143       479949   C.T...A..                                                     479941
143       530405   ..T..                                                         530409
143       1661968  C.T.......                                                    1661977
143       376784   ..T........                                                   376794
143       1527517  C.T.T....G..T..T.....                                         1527497
143       779758   C.T.......T.C.A.A..C.A...AA....A...AG......                   779800
143       969502   ..T........CC..T.....                                         969522
143       2104621  ..T..C...                                                     2104613
143       1307919  ..T......                                                     1307911
143       1315620  ..T......                                                     1315612
143       608125   ..T......G.CC..T.....                                         608146
                        \                                                      
                        |                                                      
                        T
143       2096339  ..T..CA....                                                   2096329
143       2065603  .                                                             2065603
143       83593    C.T...A..                                                     83601
143       88023    ---......                                                     88018
143       636760   .A..                                                          636757
143       1636961  ..T...A....                                                   1636971
143       1661233  .                                                             1661233
143       2131970  ..G..CA..G..T..T.....A..                                      2131947
143       2275358  A.T..CT....CC..T.....                                         2275378
143       269861   CAT..G.....CC..T.....A...                                     269885
143       2204073  C...                                                          2204070
143       361479   C.T.........CC.......                                         361459
143       1631570  .                                                             1631570
143       608211   .......                                                       608217
143       2002680  C.T...A....CC..T.....                                         2002700
143       2066802  ..                                                            2066801
143       2116858  --...C.....                                                   2116850
143       1637948  C.T......                                                     1637956
143       1794411  C.T.......                                                    1794420
143       411468   ..T..A.....                                                   411458
143       257923   C.T..CA....CC..T.....                                         257943
143       1643083  C.T..A...                                                     1643091
143       2083364  C...A......CC..T...                                           2083382
143       2086218  C...A......CC..T...                                           2086236
143       2043926  C.T.A......                                                   2043916
143       578374   CAT..CA.....C..T...                                           578392
143       1107807  C.T......                                                     1107815
143       1681265  ..T..A..T..                                                   1681275
143       607899   ..T..                                                         607903
143       2098134  --.......                                                     2098128
143       2107989  C.T..CA..G.CT..T.....                                         2108009
143       2122447  ..-----.....C........                                         2122432
143       2127491  ..-----.....C........                                         2127476
143       1668245  ..T..                                                         1668249
143       1675619  ..T..                                                         1675623
143       1677755  ..T..                                                         1677759
143       1678308  ..T..                                                         1678312
143       1971759  ..G......G..                                                  1971748
143       1880323  ..                                                            1880322
143       1079628  .                                                             1079628
143       1092881  .                                                             1092881
143       1098264  .                                                             1098264
143       185812   ..T..CC....                                                   185802
143       2943571  ..T......G.----.....G....                                     2943551
143       2253313  ..T..G......C..T.....                                         2253333
143       571380   ..                                                            571379
143       642852   C.T..AC...--...T.....                                         642834
143       3079740  ..T..                                                         3079736
143       1489471  ..T..                                                         1489467
143       1141716  C.T......                                                     1141724
143       536585   ..T........                                                   536595
143       453279   .                                                             453279
143       2082190  ..T..                                                         2082186
143       2087904  ..T..                                                         2087900
143       3006640  C.T......                                                     3006632
132       2149199  C.T.ACA..G.C...TT...--....A...--....A....G.G.T...A..          2149152
132       2152074  C.T...A..G.CC..T.....A.T.AA......                             2152042
132       2450225  ..T............T.....A...                                     2450249
132       470035   CAT...T..G.CC..T..A..A...AA....                               470005
132       340812   C.T....G...CC..T.....A...                                     340788
132       1094415  C.T.AG.....CC..T...C.T...                                     1094391
132       3242714  ..T...AG..T.C.AT.....A...T......                              3242746
                                               \                               
                                               |                               
                                               C
132       1728093  C.T..CA....CC..T.....                                         1728113
132       2126731  C.T..CA...ACC..T.....                                         2126711
132       2128043  C.T..CA...ACC..T.....                                         2128023
132       3281208  ..T........CT..T.A...A...                                     3281232
132       539136   C.T.........C..T.....                                         539156
132       1317225  C....C.....CC........A...AA..T......                          1317189
                                          \                                    
                                          |                                    
                                          T
132       3086650  C.TT.......CC..T.....A..T.A......                             3086683
                                           \                                   
                                           |                                   
                                           G
132       2773050  .                                                             2773050
132       287285   ..T........CC..T.....                                         287305
132       1892382  C.AT..A..G.CC..T.....                                         1892362
132       2184758  C........G.CC.C...A.....                                      2184735
132       67318    ..T..CA....CC..T.....                                         67298
132       230100   C.T..CA....CC.A....C.A...AAG..A.....A...                      230139
132       1850477  C.T..G...T.CC..T.....A..                                      1850454
132       619991   C.T..G.....CC..T.....                                         620011
132       1710570  C.T........CC..T.....                                         1710590
132       617295   C.T.ACA....C.A.T.....                                         617315
132       2945126  C.T..A....ACC..T.......                                       2945104
132       323816   C.T..CA....CC..T...                                           323798
132       1276831  C.T..CA....CC..T...--....TT...AA...AA......                   1276791
132       2299435  C...C......CC..A...                                           2299453
132       2637049  CCT......G.CC..T....                                          2637068
132       3382633  C.T.T......CC..T.....                                         3382613
132       2080945  C....CA.....C..T.....                                         2080965
132       2337635  C.TG.......CC..T.....                                         2337655
132       3346276  C.T..G...G.CC..T.....                                         3346296
132       3595520  C.T..G...G.CC..T.....                                         3595500
132       199970   ..T..CC....CT..T.....                                         199950
132       242577   C.T..CAG.GT.C.AT..-......A....AC...A......                    242537
132       1360426  C.T..CT....CT........                                         1360406
132       3390056  C.T......G.CC..T....                                          3390075
132       274245   C..........CC..T...                                           274263
132       15329    C.T........CC..T...                                           15347
132       263751   ..T........CC.....                                            263734
132       332521   C.T..CA....                                                   332511
132       3471883  C.TG.AA....CC..T.....T....                                    3471908
132       2667592  ..T..CA..G....                                                2667579
132       3634078  .GG..CA....CC..T....                                          3634059
132       111270   C..........CC..T...                                           111288
132       2267167  C.T.T......CC.T......                                         2267187
132       542883   ..T..CA....                                                   542873
132       1848904  ..T..CA....                                                   1848914
132       2818781  ..T..A.....                                                   2818791
132       3222616  ..T.CA.....                                                   3222606
132       3423406  C.T..G.....                                                   3423416
132       720259   ..G..C.....                                                   720249
132       2816442  C.T..C.....                                                   2816432
132       597157   C.T..CA....                                                   597147
132       3095845  C.T..CA.....C..T.C...                                         3095865
132       3434893  ..T.......                                                    3434902
132       3395071  C.T..CA....                                                   3395061
132       3822     C.T......                                                     3830
132       1406474  ..T..G.......                                                 1406462
132       2904245  C.T..A....                                                    2904236
132       1772663  C.TG......                                                    1772672
132       61086    C.T..C...                                                     61094
132       61533    C.T..C...                                                     61541
132       2716961  A.T......                                                     2716969
132       2820653  C.T......                                                     2820661
132       40393    C.T......                                                     40401
132       1400250  ..T..                                                         1400246
132       2102675  ..T......                                                     2102683
132       3104275  C..........CC..T.....A...CA.....                              3104306
132       3260396  C.T.........C..T.....                                         3260417
                             \                                                 
                             |                                                 
                             C
132       1894692  C.T......                                                     1894684
132       161173   ..T......                                                     161165
132       1155118  C.....A..                                                     1155126
132       1156275  C.....A..                                                     1156283
132       2185561  C.T..C...                                                     2185553
132       2681068  C.T......                                                     2681060
132       3190280  C.T..C.....                                                   3190290
132       3563346  C.T......                                                     3563338
132       2371213  C.T......                                                     2371205
132       3056998  CA...-C.A.A.G..T.....A...                                     3057021
132       1393175  C....CA....                                                   1393185
132       3361206  C.T.....                                                      3361199
132       148539   C.T..C.....-C..T.....                                         148520
132       275743   ..T......                                                     275735
132       2668728  ..T.TG.....                                                   2668718
132       108194   ..TT......                                                    108203
132       1886792  C.T..G...G..                                                  1886781
132       2109292  C.T..CA....                                                   2109282
132       2802124  C.T.....                                                      2802117
132       2363059  C.T.......                                                    2363068
132       402070   C.G.......                                                    402079
132       1768208  C.T........                                                   1768218
132       3008705  C.T..C...                                                     3008713
132       3023338  C....A.....                                                   3023348
132       3145834  C.T.......                                                    3145825
132       2712131  C.T...........--......                                        2712110
                             \                                                 
                             |                                                 
                            TC
132       3567274  ..T..AA...TCC..A.....                                         3567294
132       2678529  ..T......                                                     2678521
132       77014    C.T......                                                     77006
132       82225    C.T......                                                     82217
132       2268554  C.T......                                                     2268546
132       2951917  C.T..G...                                                     2951925
132       3557193  C.T........                                                   3557203
132       309194   C....                                                         309190
132       63883    ..T..                                                         63879
132       255437   ..T..                                                         255441
132       1560085  A.T......                                                     1560077
132       2076331  ..T..                                                         2076327
132       3155333  C....                                                         3155337
132       377898   C.T..C...                                                     377890
132       607876   ..T........                                                   607886
132       609352   ..T........                                                   609362
132       1867058  C.T..CC....CT..T.......G.-A......                             1867089
132       1880177  C.T..CC....CT..T.......G.-A......                             1880208
132       2873803  C.T.....A..CC..T.A...A..                                      2873780
132       2876397  C.T.....A..CC..T.A...A..                                      2876374
132       3555526  C.T..A..                                                      3555533
132       3463860  C.T.A......CC..T.C...A..                                      3463837
132       363271   C....G.....                                                   363261
132       375030   C....G.....                                                   375020
132       368661   C....G.....                                                   368651
132       383533   C....G.....                                                   383523
132       3353859  ....                                                          3353856
132       1342186  C.T........CC....C..                                          1342209
                       \                                                       
                       |                                                       
                    CTTG
132       765616   ..                                                            765617
132       3086770  ..T..                                                         3086774
132       66599    C.T..CA....CC..T.....A..                                      66622
132       2951417  ..T..                                                         2951413
132       104775   ..T..                                                         104779
132       688410   C.T.......ACC..T.....                                         688430
132       1876980  C.TG.....G.CC..T.....                                         1876960
132       65168    ..                                                            65169
132       3003702  .--G.......                                                   3003710
132       2001016  .                                                             2001016
132       442415   .                                                             442415
132       3443786  .                                                             3443786
132       3427518  .                                                             3427518
132       2143346  .                                                             2143346
132       1833731  --A........                                                   1833739
132       3006032  ..T........                                                   3006042
132       3078675  --.....G.....A..                                              3078661
                         \                                                     
                         |                                                     
                         A
132       1451374  .                                                             1451374
132       273046   C.T........CC..T.......T.AA....                               273016
132       1737603  C.T...AG...CC..T.....A...                                     1737627
132       2395516  C.T...                                                        2395521
132       268511   ..T..                                                         268507
132       2413132  ..A...A..                                                     2413124
                   \                                                           
                   |                                                           
                   C
132       2420862  ..A...A..                                                     2420854
                   \                                                           
                   |                                                           
                   C
132       2595723  C.T..GA....                                                   2595713
132       2722415  --.......                                                     2722421
132       1516564  ..GG..A....CC..T.....                                         1516584
132       265667   ..T..A...                                                     265675
132       1383374  --...........A...                                             1383390
                            \                                                  
                            |                                                  
                           GC
132       3513425  ..                                                            3513424
132       3520404  ..                                                            3520403
132       1407470  C.TG.CA....CC..T.....                                         1407450
132       2173226  ..T........CT..T.....                                         2173246
132       3390479  ..T.A...                                                      3390486
132       3026796  ..                                                            3026795
132       1923641  ..T..                                                         1923645
132       2794080  C.TT.CA....CC..T.....                                         2794060
132       509278   C.T..CA....CC..T.....                                         509258
132       464928   C.T........                                                   464918
132       1829365  C.T........CC..T.....                                         1829385
132       2202945  ..T..CA.....C..T.....                                         2202965
                   \                                                           
                   |                                                           
                   C
132       3004129  ..ATT......--........G.T..A...T...                            3004160
132       3033137  C.T..CA....                                                   3033147
132       3192377  ..                                                            3192376
132       1402082  .....CA....CC..T.....G.C..A...AC.........G..                  1402127
                                               \                               
                                               |                               
                                              TG
132       1905469  ..T......G..C.AT.....                                         1905449
132       3176629  ---.C......AC........A..                                      3176649
132       203590   C.TC..A....CT..T.C...A..                                      203567
132       2082264  ..T...A....CC........                                         2082244
132       568869   .                                                             568869
132       1924734  C....AA...TGG..T.....                                         1924714
132       199614   ..T........CC..T...                                           199596
132       2889976  C.G......G.CC..T.....A..                                      2889999
132       3520870  .                                                             3520870
132       2833594  C....AT....CC..T.....                                         2833571
                     \                                                         
                     |                                                         
                   AAG
132       3453376  C.T..CA....CC.A......                                         3453396
132       1809401  C..                                                           1809399
132       1812515  C..                                                           1812513
132       166939   ..T..C...                                                     166931
132       2816209  C.T..CA....                                                   2816219
132       3104443  C........                                                     3104451
132       1399585  C.T......                                                     1399577
132       1910121  .                                                             1910121
132       2642190  ..T.C....                                                     2642198
132       1383169  C.T........CC..T.....A...                                     1383145
132       3210252  C.A.......ACC..T.....A...                                     3210228
132       3396410  C..........                                                   3396400
132       3398717  C..........                                                   3398707
132       3031493  ......A..                                                     3031501
132       2818512  ..T..                                                         2818516
132       3472109  ..T..CA.A..CC..T.....                                         3472129
132       200925   C.T........                                                   200935
132       202058   C.T........                                                   202068
132       1722623  G.T..CA....                                                   1722633
132       3033684  .                                                             3033684
132       3120047  C.T.....A..                                                   3120057
132       2036792  ..........                                                    2036801
132       2044837  ..........                                                    2044846
132       3044751  ............C..T.....                                         3044771
                   \                                                           
                   |                                                           
                   C
132       64598    .........G..C..G.....                                         64618
132       3447777  C....                                                         3447773
132       1552714  C.T..A....                                                    1552723
132       3466597  ..T..CA....CC..T...                                           3466579
132       1917654  C........                                                     1917646
132       2420489  C..........CC..T.....                                         2420469
132       2428219  C..........CC..T.....                                         2428199
132       2430044  C..........CC..T.....                                         2430024
132       1563316  ....                                                          1563313
                   \                                                           
                   |                                                           
                   C
132       3381714  ..T......                                                     3381722
132       3498921  C.T..CA....CC..T....                                          3498902
132       785136   C.T..C...G.CC........A.T.AA...T....                           785170
132       3053934  ..T..                                                         3053930
132       3382791  C.T..G...                                                     3382783
132       3445634  C.T......                                                     3445642
132       3580418  C..........                                                   3580428
132       292116   ..A.....A..CC..T.....                                         292096
                   \                                                           
                   |                                                           
                   C
132       102906   C...ACA....CC..T.....                                         102886
132       1819513  C.G..CA....CC........                                         1819533
132       2742502  C.T.A......                                                   2742512
132       3012237  C..........CC..T...                                           3012255
132       3135880  C........                                                     3135888
132       3431948  C.T..C.....CC..T.....                                         3431928
132       3174701  ..T..                                                         3174697
132       2499677  C.T.......                                                    2499686
132       302673   C.T..C..C..                                                   302663
132       1549779  C....CAG....C..T..T..A..---...AA...AA........                 1549820
132       2529479  ..T..CA....                                                   2529489
132       131634   .                                                             131634
132       1316622  G.-.A......                                                   1316631
132       1323057  C.T..CA....CC........                                         1323037
132       1841593  C.T..CC....CC..T.....                                         1841573
132       222868   CC......                                                      222875
132       2375909  ..T..                                                         2375913
132       3513891  .                                                             3513891
132       555914   .                                                             555914
132       3468833  C.T..CA....CC.AT.....A.C.AA...T....                           3468799
132       100780   ..T......G.CC..T.....                                         100760
132       1711755  CCG..C.....CC..T....                                          1711774
132       2081955  .AT..CA....CC..T.....                                         2081975
132       3322571  ..T.A.......T..T....                                          3322590
132       3325031  ..T.A.......T..T....                                          3325050
132       103576   C....CA...TCT..T.....                                         103596
132       3007508  ..T......                                                     3007500
132       585196   C.T......                                                     585188
132       284766   C.T........                                                   284756
132       1521335  .                                                             1521335
132       1843287  .A...                                                         1843283
132       2684152  ..T..C...                                                     2684144
132       1402495  ..T......                                                     1402487
132       3167508  ..T........                                                   3167518
132       263253   -AA.......                                                    263245
132       3066088  C.T..C..                                                      3066081
132       206052   C.T........                                                   206062
132       1711523  ..T......                                                     1711515
132       63208    C.T..A...                                                     63216
132       165749   G.T..G.....                                                   165739
132       1548615  ....-C.....CC..T.....                                         1548634
132       1980966  C........G.CC..T.....A...                                     1980990
132       231196   .                                                             231196
132       487369   ...                                                           487371
132       1532860  .                                                             1532860
132       210226   C.T........                                                   210216
132       3141804  C..                                                           3141802
132       448933   A..........                                                   448923
132       2502810  .....                                                         2502814
132       15846    C.T.C.......C..T.....-....A.....                              15876
132       3222154  C...A....                                                     3222146
127       1715314  CCT........CT..T.....A...AA....A...AA.....                    1715273
127       1994734  ..TT.......CC..TT....A...                                     1994758
127       3663433  C.TG..A....CC..T.....A.T.AA.....                              3663402
127       2063416  C.T..CA....CC..T.....                                         2063436
127       797629   C.T..CA....CC..T.....A...--...AA...AA....T..--......          797676
127       1230508  C..T.CA...TCC..T.....A..                                      1230485
127       1696796  C.T..CA..C..GG.T.....                                         1696816
127       3498649  C.T........CC..T.....                                         3498629
127       2970413  C.T.........C..T.....                                         2970433
127       2216122  C.T..A......C..A.....                                         2216102
127       2228355  C.T..A......C..A.....                                         2228335
127       190521   C....CA.A..CC........                                         190541
127       1656117  ..T........CC..T.....                                         1656097
127       2083326  C.T.A.......C..A.....                                         2083346
127       1121591  C.T..CA..G.CC..T.....                                         1121571
127       924059   C.T......G.CC..T.....                                         924079
127       1972382  C....G....TCC..T.....A..                                      1972405
127       2093241  C.T.A.......C..A.....                                         2093261
127       3522859  C.T.CG...G.AC..T.....                                         3522839
127       3531371  C.T.CG...G.AC..T.....                                         3531351
127       3540880  C.T.CG...G.AC..T.....                                         3540860
127       183200   C.TT.G...G.CC..T.....A..                                      183223
127       923199   C..........CC..T...                                           923217
127       3401637  ..T..A...G..C..                                               3401651
127       2194584  C.....A.....                                                  2194573
127       15352    C.TCT......CC..T.....                                         15332
127       712784   C.TG.....                                                     712792
127       2365108  C.T........                                                   2365118
127       902148   ..T.........                                                  902137
127       1642157  .                                                             1642157
127       2648574  C.T.A.A...ACC..T.....                                         2648554
127       2678867  C.T.A.A...ACC..T.....                                         2678847
127       2182918  C.T..CA....                                                   2182908
127       2025822  ..T.A....                                                     2025814
127       235535   C........                                                     235527
127       377647   ..T..C...                                                     377655
127       296587   C.T......                                                     296579
127       1007363  ...........CC........                                         1007383
127       2184140  C.T.....                                                      2184133
127       1987529  C.TG.......                                                   1987539
127       2006532  ..T.....T..                                                   2006522
127       1120321  ..T........                                                   1120311
127       3435479  C.T.A...                                                      3435472
127       14003    C.T..CA....CC...T....                                         13983
127       1911994  ..T......                                                     1912002
127       1920674  ..T......                                                     1920682
127       1921682  ..T......                                                     1921690
127       1083241  C.T..G...G..                                                  1083230
127       3687381  C.T.T....                                                     3687389
127       1928753  ..T......                                                     1928761
127       1977113  C.T..G.....CC..T.A.......A....                                1977081
                                      \                                        
                                      |                                        
                                    AAA
127       1692601  C.T......                                                     1692609
127       2284442  C.T....                                                       2284448
127       3208897  ..T.....A..                                                   3208887
127       3060137  CAT.AA.....--........A...                                     3060159
127       3240785  C.T..C..                                                      3240792
127       1775579  C.T..CA....                                                   1775569
127       3195419  ..G..CA....--..T.....A...AA...T....                           3195386
                                          \                                    
                                          |                                    
                                          T
127       2003614  C.TG.......                                                   2003624
127       2065226  ..T.T....                                                     2065218
127       735692   G.......                                                      735685
127       1248871  C.TG......                                                    1248862
127       2027039  C.T.......                                                    2027030
127       2042623  C.T..CA....                                                   2042633
127       2703049  C.G......                                                     2703041
127       2714911  ..T......                                                     2714903
127       379495   C.T...A..                                                     379503
127       1317655  C.T.A....                                                     1317663
127       1918971  C.T......                                                     1918963
127       852387   ..T..CA.......--.....                                         852368
                            \                                                  
                            |                                                  
                            A
127       2949793  ..T..G...                                                     2949785
127       2954011  ..T..G...                                                     2954003
127       2087401  .                                                             2087401
127       2097445  .                                                             2097445
127       1901688  ..T..G...                                                     1901680
127       3406244  ..T..                                                         3406248
127       3413385  ..T..                                                         3413389
127       1885391  ..T..                                                         1885395
127       258069   ..T..                                                         258065
127       1599594  --A........                                                   1599586
127       1035788  C.T......                                                     1035780
127       2115750  ..T..A.....                                                   2115740
127       664065   C.T.A...                                                      664072
127       2343766  ..T..                                                         2343762
127       3009539  C.T...A..                                                     3009547
127       245615   C.A.....                                                      245622
127       2354537  ..T..                                                         2354533
127       1997475  ..T..                                                         1997479
127       82156    ..                                                            82155
127       1722853  C.T....                                                       1722859
127       1865243  ..T..                                                         1865239
127       1996559  ..                                                            1996560
127       3696567  .                                                             3696567
127       1077463  .                                                             1077463
127       325970   --.......                                                     325976
127       1758902  --.......                                                     1758896
127       3373733  .........                                                     3373725
127       2809136  .                                                             2809136
127       27647    .                                                             27647
127       2021627  .                                                             2021627
127       921159   .                                                             921159
127       940409   CAT.........C..T...--....A...C.A...                           940377
127       963223   CAT.........C..T...--....A...C.A...                           963191
127       1453595  --.......                                                     1453589
127       1999972  .                                                             1999972
127       3438637  --.......                                                     3438631
127       3440393  --.......                                                     3440387
127       2162388  .                                                             2162388
127       428114   .                                                             428114
127       1837003  C.T....                                                       1836997
127       1745397  C.T.......ACC..T.....A..                                      1745374
127       907430   .                                                             907430
127       1962318  ..T........C...T..T..                                         1962298
127       1701638  --A.......                                                    1701645
127       694538   C.T........                                                   694528
127       1973858  C..                                                           1973860
127       3561581  C.A......                                                     3561589
127       3568869  C.A......                                                     3568877
127       2655024  C.T.T....G..                                                  2655035
127       2684925  C.T.T....G..                                                  2684936
127       827429   ..T..CA...TCC..T.....                                         827449
127       2143161  C.T........                                                   2143151
127       3149441  C..........CC..T...                                           3149459
127       1127446  ..T..CA...TGC........                                         1127466
127       2186196  ..T..                                                         2186192
127       2543781  ..T......                                                     2543773
127       2527745  ..T......                                                     2527737
127       3325500  .....                                                         3325504
127       1682374  C.T..CA.....C.TT.....                                         1682354
127       1102535  G.T..G......                                                  1102524
127       1103895  G.T..G......                                                  1103884
127       1386765  C.T........                                                   1386775
127       50329    C.T..CA..G.CC..T.....                                         50349
127       1605671  --A..........A..A..                                           1605653
                            \                                                  
                            |                                                  
                           GC
127       759011   C....C...                                                     759019
127       3647642  C.T......                                                     3647634
127       1031805  .AT........                                                   1031795
127       3336087  .                                                             3336087
127       1135478  ..T..C...                                                     1135470
127       753846   --.......G..                                                  753855
127       893580   .                                                             893580
127       767993   ..T......                                                     768001
127       782305   ..T......                                                     782313
127       2126828  ..                                                            2126829
127       1969807  C.T..CA.....                                                  1969796
127       3698515  C....                                                         3698519
127       266782   --.......                                                     266776
127       3214591  C........                                                     3214599
127       3585110  ..T....                                                       3585104
127       3587377  ..T....                                                       3587371
127       697674   C.T..C....TC...T....                                          697655
127       828096   ..T..                                                         828100
127       1598518  C.T........                                                   1598508
127       2649332  --A......G..                                                  2649341
127       2679625  --A......G..                                                  2679634
127       908662   .                                                             908662
127       1997168  C...A....                                                     1997176
127       2068933  C....CA....CC..T.....                                         2068913
127       2022411  .                                                             2022411
127       350084   ..T.........                                                  350073
127       2897245  C....A......                                                  2897256
127       750437   ..                                                            750438
127       1125553  .........                                                     1125545
127       1565621  C.T......                                                     1565629
127       1782309  .                                                             1782309
127       1783966  .                                                             1783966
127       1793673  .                                                             1793673
127       1798535  .                                                             1798535
127       21502    .                                                             21502
127       1222428  C.T.A....G..                                                  1222439
127       1652419  ..T......                                                     1652427
127       3408475  .AT...A..                                                     3408483
127       3415608  .AT...A..                                                     3415616
127       1212687  C.T.A....G..                                                  1212698
127       2022071  .                                                             2022071
127       1712080  C.T..CA....CC..T.....                                         1712060
127       2524234  ..T......                                                     2524242
127       2539765  ..T......                                                     2539773
127       1988520  C.T.........                                                  1988531
127       1665833  A.T..C...                                                     1665841
127       3670354  ..T..                                                         3670350
127       1099677  ..T..CA....                                                   1099687
127       277053   C....                                                         277057
127       1778269  C.T...A...TCC..T....--...TA...AA...AT......                   1778309
127       1791266  C.T...A...TCC..T....--...TA...AA...AT......                   1791306
127       3670489  ..                                                            3670490
127       813335   --.......                                                     813341
127       1912476  .........G..                                                  1912465
127       1921156  .........G..                                                  1921145
127       1922164  .........G..                                                  1922153
118       3241407  C.T.......ACC..T.....A...AA...AA...AA.....                    3241448
118       746661   C.T.....AG..C..TG....A..TAA......                             746693
118       1890139  A.TTT.A....CC..T.....A...TA.....                              1890170
118       135290   ..T..C.....CC..T.....A..TAA......                             135322
118       198677   ..T......G.CC..T..T..A...                                     198701
118       198168   C.T.A......CC.AT.....A...--.....                              198139
118       686825   C.T........AC..T.........                                     686849
118       1001846  C..........CC........                                         1001826
118       228694   C.T..CA....CT..T.....                                         228674
118       3472724  ..TG.......CT..T.....                                         3472704
118       859963   ..TCT......CC..T.....A..                                      859986
118       334668   C.T..CA....CC..T.....-..TAA....T....                          334702
118       2407334  C.TG....A..CG..T.....                                         2407354
118       607694   C.T...A..G..C........                                         607674
118       644582   C....A.G...CC........                                         644562
118       3001768  ..T.A......AC..T.....                                         3001748
118       1765457  C.T......G.CC..A.....                                         1765437
118       1773333  C.T......G.CC..A.....                                         1773313
118       746227   C.TT.......CC..T.....                                         746247
118       1693837  CAT........CC..T.....                                         1693857
118       3630169  C.T.......TCC..T..A......A....AC...AA.....                    3630126
                                     \                                         
                                     |                                         
                                    GA
118       2914053  CAT..G.....CC........                                         2914073
118       2920458  CAT..G.....CC........                                         2920478
118       23294    C.T..CA....                                                   23304
118       1621248  C.T.......G.C..T....                                          1621267
118       1624312  C.T.......G.C..T....                                          1624331
118       622040   C.T..CA....C..                                                622027
118       156873   A.A......G..                                                  156862
118       509355   C.T......G..                                                  509366
118       289745   ...........                                                   289735
118       295504   ...........                                                   295494
118       3126044  ..T..CA....                                                   3126054
118       2569610  C.T.......TCC..T.....A...                                     2569634
118       77201    C.T......                                                     77209
118       579211   ..TGC.......                                                  579200
118       1119141  C.T......                                                     1119133
118       118137   ..T..G...G..                                                  118148
118       132302   C....G...                                                     132310
118       1581808  C.T......                                                     1581816
118       1582928  C.T......                                                     1582936
118       134478   C....C...                                                     134486
118       1513709  .AT..CA...G...                                                1513696
118       3762098  C.T.....-..CC..T.....                                         3762079
118       100915   C.T......G.C...                                               100929
118       260845   C.TG.......                                                   260835
118       2694529  ..TT.....                                                     2694537
118       1068781  C.T...........--.....A...                                     1068805
                             \                                                 
                             |                                                 
                            AC
118       202142   ..T..C...                                                     202134
118       719072   .CT...A...                                                    719081
118       550247   C.T......                                                     550255
118       777635   ..                                                            777634
118       664614   C.T....                                                       664620
118       2426687  ..T......                                                     2426695
118       3250522  C.T.....                                                      3250529
118       226066   ..T..                                                         226070
118       740939   C.TT.......-C..T....--...TG......                             740968
118       629273   C....                                                         629269
118       848966   .                                                             848966
118       123622   ..T..C..                                                      123615
118       655476   ..T.....                                                      655483
118       1613069  C.T......                                                     1613077
118       209853   C.T........                                                   209843
118       207005   ..T..                                                         207001
118       148956   ..T..                                                         148952
118       89486    ..                                                            89487
118       115049   ..T..                                                         115045
118       1613482  C.-T......TC...T.....A.T.AA...T....                           1613448
                          \                                                    
                          |                                                    
                          A
118       1624725  C.-T......TC...T.....A.T.AA...T....                           1624691
                          \                                                    
                          |                                                    
                          A
118       542424   .                                                             542424
118       1245439  .                                                             1245439
118       1583470  .                                                             1583470
118       741621   ..T..                                                         741625
118       89236    ..A......                                                     89228
                   \                                                           
                   |                                                           
                   C
118       72134    .                                                             72134
118       1067094  --.......                                                     1067088
118       207765   ..A......                                                     207757
                   \                                                           
                   |                                                           
                   C
118       1832425  C.T........CC..T.....A...                                     1832449
118       223291   .                                                             223291
118       277346   ..                                                            277345
118       876209   .                                                             876209
118       399387   ..A..A....TCC........T...                                     399411
                   \                                                           
                   |                                                           
                   C
118       152840   ..T..                                                         152836
118       606129   --.......                                                     606135
118       783654   ..T..                                                         783650
118       3645292  CCT........CC..T.....                                         3645312
118       108367   C.T.C.T.....C.C...                                            108384
118       784869   C.T.T...A...C...T....                                         784849
118       2431460  C.T......G..                                                  2431471
118       134785   ..T.......A.C..T.....A...                                     134809
118       2749871  C..G.......CT..T.....                                         2749851
118       696476   ..G..C......C..A.....                                         696496
118       698046   ..G..C......C..A.....                                         698066
118       111254   ..T......                                                     111262
118       128570   ............                                                  128559
118       130188   .....CC....CC..T.....                                         130168
118       638643   C.A..GA....                                                   638633
118       7621     C.T......                                                     7629
118       140299   .GT..CA.....                                                  140288
118       850919   ..T.T......AC..T.....                                         850939
118       116376   ..T......                                                     116368
118       541651   C....                                                         541647
118       1462874  C.T..C...                                                     1462866
118       45661    ..T..                                                         45665
118       2175253  ..T....                                                       2175247
118       2416167  ..T......C..                                                  2416156
118       114461   ..T..CA....CC..T....                                          114480
118       768888   ..T...A..                                                     768896
118       2525539  ..                                                            2525538
118       2527046  ..                                                            2527045
118       2530869  ..                                                            2530868
118       3245443  C....A...                                                     3245451
118       56893    ..T......                                                     56901
118       718803   ..T........                                                   718813
118       1764142  C.T......                                                     1764150
118       1772018  C.T......                                                     1772026
118       846811   ..T..CA....CC..T.....                                         846831
118       83927    C...AA..AG.CC.......                                          83908
118       320524   CA......CT..G..A.....                                         320544
118       724593   C..........CC..T.....                                         724613
118       127365   ..T..                                                         127361
118       273244   C.TGA......                                                   273254
118       3424561  .....                                                         3424557
118       3435026  .....                                                         3435022
118       245528   G.A......                                                     245536
118       593504   ..T.A......CC..T.....                                         593484
118       2922300  C.T.AC.....CC..T.........AT...--...CT......                   2922341
                                        \                                      
                                        |                                      
                                        T
118       3125478  .GA..A.....                                                   3125468
118       522054   C...                                                          522051
81        3933116  ..T.A.......T..T.....A...                                     3933092
81        2462463  ..T.......TCC..T.....                                         2462443
81        2475300  ..T.......TCC..T.....                                         2475280
81        2477202  ..T.......TCC..T.....                                         2477182
81        989443   ..T..                                                         989439
81        3381011  C.T..CA....CC.AT.....A.C..A...                                3380982
81        1845677  C....CA...T.C..T...T.A.T.A....                                1845706
81        2458927  ..T.A...A...CCAG.....A...                                     2458951
81        3005153  C.T......                                                     3005145
81        1877559  C.T..AA....AC........A..                                      1877582
81        1897896  C.T..AA....AC........A..                                      1897919
81        3828581  C.T........AC..T.....A.T.A...                                 3828553
81        2422095  C.....                                                        2422090
81        147734   C.T.........T.AT.....                                         147754
81        2167374  C.T.........C..T.....                                         2167354
81        3296796  ..T.....A..CC..T.....                                         3296776
81        2018958  C.T..CA....CC..T.....                                         2018938
81        2339259  C...........C........A...                                     2339283
81        2280956  CCT...A.A..CC..T.....                                         2280936
81        2746077  ..T..CA....CC..T.....A...                                     2746053
81        2027155  ..T..CA..G..T..T.....A..                                      2027132
81        3454700  ..T..CA....CC..TG....-..G.....                                3454728
81        3792156  C.T......G..C..T.....A....                                    3792131
81        3043303  ..T........CC..T.....                                         3043283
81        3776255  ..TT....A..CC..T.....                                         3776275
81        3548592  ..T..CA....AC.TT.....A...                                     3548568
81        3938025  ..T.........G..T.....                                         3938005
81        3814528  ..T.TCA....C..AT.....A...                                     3814552
81        129160   ..T...A....CC..T.....A...                                     129136
81        141616   C.T.....A..AC..T.....A...                                     141592
81        3086055  CCT......G.CT.CT.....A...                                     3086031
81        3088758  CCT......G.CT.CT.....A...                                     3088734
81        3090769  CCT......G.CT.CT.....A...                                     3090745
81        3096644  CCT......G.CT.CT.....A...                                     3096620
81        2016121  C.T........CC..T.....                                         2016101
81        294148   C.T........CC..A.....                                         294168
81        2048539  C..........CC..T.....                                         2048559
81        3586097  ..T..CA....CT..T.....                                         3586077
81        3656959  C.T...A....CC..T.....                                         3656939
81        1862140  C.T.....T.TCC..T.....A...                                     1862164
81        1868782  C.T.....T.TCC..T.....A...                                     1868806
81        3223434  ..T...A....CC..T.....                                         3223454
81        3940474  C.T.......ACC........-..TAA....A......                        3940510
81        1964746  ..T..CA....CC..T.....                                         1964766
81        2035750  C.T.....A.TCC..T.....                                         2035770
81        3271375  C.T..CA.....C..T.....                                         3271355
81        1091455  ..T..AA..T..T..T.....                                         1091435
81        1096922  ..T..AA..T..T..T.....                                         1096902
81        3728020  C.T..CA....CC..T.....                                         3728000
81        3935017  CA.....T...CC..T......                                        3934996
81        2025663  ..T...A....C...T.....                                         2025683
81        33014    CA......A.TGT..T.....A...                                     32990
81        40658    CA......A.TGT..T.....A...                                     40634
81        51029    CA......A.TGT..T.....A...                                     51005
81        2936476  .                                                             2936476
81        3499438  ..                                                            3499437
81        2410735  C.T........CT..T...                                           2410753
81        2011868  C.T.C.T....CT........                                         2011888
81        1252775  CCT.A....G.CT..T.....                                         1252795
81        2307307  ..T..CAT...CC.A......                                         2307287
81        3370394  ..T..CA.....C..T.....                                         3370414
81        2301855  G.T..CC....CC..T.....-..TTA...AA...A......                    2301815
81        456384   ..T.......ACC..T.....A........                                456416
                                        \                                      
                                        |                                      
                                      AAT
81        3502250  ..T.......A.C.AT.....                                         3502270
81        145536   C.T.C....T.CC..G.....                                         145516
81        1205172  ..TT.CA....CC..T.....                                         1205152
81        2171438  C.TT.CA....CC........                                         2171458
81        3376402  ..T.....A..CC.....                                            3376419
81        4061097  ..T..CA..G..G..T.C...                                         4061077
81        4066658  ..T..CA..G..G..T.C...                                         4066638
81        391016   C.T..CA....CC..T.....                                         390996
81        3144164  C.T........CC..T.....                                         3144184
81        3737899  C.TT.CA....CC..T.....A...                                     3737875
81        246230   C.T..CA...ACC..T.....                                         246250
81        2448119  C.T...A..C..C..GG....                                         2448099
81        183951   ..T..CA....CC..T.....                                         183971
81        316694   C.T.........C..T.....                                         316714
81        1019086  CC..AA...C.CC..T.....                                         1019106
81        315709   C.T.......T.C..T.....                                         315729
81        3998940  C.TT.CA....CC..T.....                                         3998960
81        4012196  C.TT.CA....CC..T.....                                         4012216
81        4016579  C.TT.CA....CC..T.....                                         4016599
81        4043350  C.TT.CA....CC..T.....                                         4043370
81        3035080  C..........CC..T...                                           3035098
81        3274317  A.T........                                                   3274307
81        3865643  ..G.....A..CC..T.....A...                                     3865667
81        3338378  C..........CC..T...                                           3338360
81        3928819  A.T....C...CC..T.....T..                                      3928796
81        1155987  C.T.........T.T......A.T.AG...T...                            1156021
                               \                                               
                               |                                               
                               C
81        1214565  CCT.........                                                  1214576
81        2933984  ..T..G..T..C...T.....                                         2933964
81        2586082  ..TT.......CC..T.....-...A....                                2586110
81        2753033  C.T........                                                   2753023
81        2190380  C.TG.......CC..T.....                                         2190400
81        2506355  ..T........                                                   2506365
81        3670513  ..T.......A.C..T.....A.T.AA...T...                            3670546
81        339570   C.T..GA....                                                   339580
81        3781531  ..T..CA....                                                   3781521
81        2488882  ..T.T.......T........                                         2488902
81        3240295  C.T......                                                     3240287
81        3788355  C.T.A...A..-C..T.....A..                                      3788377
81        3410002  C.T.C...A..                                                   3410012
81        731480   ..T......                                                     731472
81        2335210  .CTG.......                                                   2335220
81        2352680  ..T.T.....TCC........                                         2352660
81        3706560  C.T.A...C..CC..T.....-..T.A...AT....                          3706526
81        3724307  ..T........CC..T.....                                         3724287
81        3933816  ..A..CC....                                                   3933826
81        357879   A.T...A..                                                     357887
81        3666672  ..T.T......                                                   3666662
81        521730   C.T..C...                                                     521722
81        3317213  C.T......                                                     3317205
81        3318834  C.T......                                                     3318826
81        2626913  C.T..C...G..                                                  2626924
81        424793   C.T.A..G...                                                   424803
81        430778   C.T.A..G...                                                   430788
81        438446   C.T.A..G...                                                   438456
81        2027898  C.T..C...G..                                                  2027887
81        3934494  G.T..CA.....G..                                               3934480
81        3507820  C.T.AG.....CC.....A..T....T.....                              3507788
                                     \                                         
                                     |                                         
                                     A
81        3515718  C.T.AG.....CC.....A..T....T.....                              3515686
                                     \                                         
                                     |                                         
                                     A
81        1148802  C.T..CA.....                                                  1148791
81        3645838  C.T........                                                   3645848
81        3488395  C....CA....                                                   3488405
81        4084520  C.T.A......                                                   4084530
81        4096648  C.T.A......                                                   4096658
81        3105841  ..T........CT..T.........                                     3105815
                                      \                                        
                                      |                                        
                                     GA
81        418763   C.T..CA..G....                                                418776
81        455929   ..T..A.....                                                   455939
81        3339857  ..T......                                                     3339865
81        2050552  ..T..A...                                                     2050560
81        2923993  C.T.....A..                                                   2924003
81        3662205  C.T........                                                   3662215
81        3202287  ..T..CA....                                                   3202277
81        3490866  C.T...A....                                                   3490856
81        2427906  .....C...                                                     2427898
81        443166   ..T..                                                         443170
81        446586   ..T..                                                         446590
81        2266446  ..T........                                                   2266436
81        3772407  ..T......G..                                                  3772396
81        83562    ..T.......                                                    83571
81        432400   ..T......                                                     432392
81        476169   ..T..A......                                                  476180
81        2403911  ..T...A..                                                     2403919
81        2433540  .....                                                         2433536
81        2283553  ..TG.......                                                   2283563
81        2369603  C.T......C....--.....-....T...                                2369576
                           \                                                   
                           |                                                   
                           G
81        3618761  C.T.....T..                                                   3618751
81        3781269  ..T.........                                                  3781258
81        3825707  ..T......                                                     3825715
81        402681   ..T......                                                     402673
81        408552   ..T......                                                     408544
81        2619266  ..T......                                                     2619258
81        3574400  ..T......                                                     3574392
81        3579575  ..T......                                                     3579567
81        3961571  C.T......                                                     3961563
81        382360   ..T..                                                         382356
81        1943794  C.T..A...                                                     1943802
81        2290027  C.T......                                                     2290019
81        2313971  C.T..C..C..                                                   2313981
81        2390176  C.T..C...                                                     2390168
81        3081584  ..T..C...                                                     3081576
81        3548977  ..T......                                                     3548969
81        3825148  C.T......                                                     3825156
81        547163   C.T...A..                                                     547155
81        1846859  ..T......                                                     1846867
81        2424474  ..T..C...                                                     2424482
81        3543287  C.T......                                                     3543295
81        3877233  C.T...T.....                                                  3877244
81        449631   ..T..G...                                                     449623
81        541031   ..T......                                                     541039
81        1708974  ..T......                                                     1708966
81        2331986  C.T...C..                                                     2331994
81        2486482  C.A..CA....                                                   2486492
81        2488247  C.A..CA....                                                   2488257
81        3130510  .........                                                     3130518
81        3737234  ..T..CC.....                                                  3737223
81        3787159  ..T.....AG.CC..T.....                                         3787139
81        268753   ..T.....                                                      268760
81        257786   ..T........                                                   257796
81        2723863  C.T..CA....                                                   2723873
81        3297360  ..T........CC..T.....                                         3297340
81        3555717  ..T........                                                   3555707
81        3664422  C.T.T......                                                   3664412
81        1790488  ..T........                                                   1790498
81        2710227  C.T........                                                   2710237
81        3093217  CCT........                                                   3093227
81        3099081  CCT........                                                   3099091
81        3363046  C.T.A...                                                      3363053
81        3934893  ..T...A....                                                   3934883
81        3217609  ..T.....C..                                                   3217619
81        2285598  C.T..CA....                                                   2285608
81        3109056  ..T..C.....                                                   3109046
81        3385136  CCT........                                                   3385126
81        3104615  ..T.......                                                    3104606
81        3542819  C....CA....                                                   3542809
81        3927172  C.T..CA....                                                   3927162
81        114329   C.T..C.....                                                   114339
81        2523249  ..T..                                                         2523253
81        2773421  C.T..CA....                                                   2773411
81        3809095  C.T.C....                                                     3809087
81        3897645  C.T..C..                                                      3897638
81        2695303  C.T......                                                     2695311
81        1955728  C.T......                                                     1955736
81        752597   G.T..C....                                                    752588
81        2167672  ..T.......                                                    2167681
81        2378050  ..T..AA....CC..T.....                                         2378070
81        232115   C.TG..A....                                                   232105
81        2307170  CAT.A.........--.....-...A....                                2307142
                             \                                                 
                             |                                                 
                            TC
81        425305   ..T......C..                                                  425294
81        431290   ..T......C..                                                  431279
81        438958   ..T......C..                                                  438947
81        2330237  C.A.......                                                    2330228
81        3681876  ..T..C...                                                     3681868
81        1906160  C.T..AA....                                                   1906150
81        2302080  C.T.........                                                  2302069
81        3532145  C....CA....                                                   3532155
81        345472   CAT......                                                     345464
81        1458493  .GT.A....                                                     1458501
81        3862769  ..T.T....                                                     3862777
81        3095151  C.T......                                                     3095159
81        3101015  C.T......                                                     3101023
81        3964677  A....C...                                                     3964685
81        333651   C.T.A...                                                      333658
81        3812028  ..T......T.CC..T.....A...                                     3812052
81        1951904  ..T......                                                     1951912
81        3813132  ..                                                            3813131
81        3862991  C.T..G...                                                     3862999
81        3105285  C.T..........                                                 3105298
                            \                                                  
                            |                                                  
                            C
81        187078   ..T...A..                                                     187070
81        2997902  CAT......                                                     2997894
81        1533445  C.T......                                                     1533453
81        1574056  C.T......                                                     1574064
81        2117367  C.T......                                                     2117359
81        3453491  .........                                                     3453483
81        3572849  ..T....G...ATG.......                                         3572869
81        460208   ..T..                                                         460212
81        1156108  C.T......                                                     1156116
81        3107803  ..T......                                                     3107795
81        3202863  C.T..A...                                                     3202855
81        3684372  C.T......                                                     3684380
81        4083005  CAT......                                                     4082997
81        4095133  CAT......                                                     4095125
81        2408607  A.T..C...                                                     2408599
81        3222764  C.T......                                                     3222772
81        3408553  ..T...                                                        3408548
81        3449365  C.T..G...                                                     3449357
81        760749   .G...G.....                                                   760759
81        3486729  .                                                             3486729
81        1921386  ..T..                                                         1921390
81        2804842  C..........CC..T...                                           2804860
81        3216515  ..T..                                                         3216519
81        2180838  ..T..                                                         2180842
81        2575510  ..T......                                                     2575518
81        3394598  C.T..CA....CT..T.....A...                                     3394622
81        4059292  ..T..                                                         4059288
81        3237902  .....                                                         3237906
81        2168702  CAT......                                                     2168710
81        3805438  ..T..-.....                                                   3805429
81        3219086  ..T..                                                         3219090
81        346393   A.T......C...A.---.....T......                                346421
                            \                                                  
                            |                                                  
                           GC
81        367219   ..T..                                                         367215
81        1945730  C....                                                         1945734
81        130199   ....                                                          130196
81        504335   .....G...                                                     504343
81        511450   ..T....                                                       511444
81        315405   ..T..                                                         315401
81        3278688  ....                                                          3278691
81        3281710  ....                                                          3281713
81        723276   .........                                                     723284
81        2052616  C.T..C..                                                      2052609
81        4313934  C.T........                                                   4313924
81        3672662  C.T...                                                        3672667
81        2115315  C.T.....                                                      2115308
81        3723787  C.T........                                                   3723797
81        3270550  CAT...A....CCCAT.....-....-...A.....AT....                    3270589
81        360257   C.T.A...                                                      360250
81        364092   C.T.A...                                                      364085
81        368059   C.T.A...                                                      368052
81        3730862  G.T.--.....CC..T.....A...                                     3730840
81        3364656  C....AA....CC........                                         3364636
81        474508   C....                                                         474512
81        764928   ..TT....                                                      764935
81        2354733  ..T..                                                         2354737
81        2717231  ..T..                                                         2717235
81        3799172  ...                                                           3799170
81        3308676  .....                                                         3308672
81        1641911  ..T..                                                         1641907
81        532019   C....A..                                                      532026
81        3736278  ..T...                                                        3736273
81        4109793  ..T..CA.A...C..T.....                                         4109773
81        1659244  ..T..                                                         1659240
81        3189418  ..                                                            3189417
81        3233686  C.T..G...                                                     3233694
81        539834   ..T..                                                         539830
81        2102878  .                                                             2102878
81        2250331  C....                                                         2250327
81        2583728  C.T......                                                     2583720
81        3814087  ..T..                                                         3814091
81        2406144  C.T......G.CC..T..A..T...                                     2406120
81        1934678  ..T..                                                         1934682
81        3861136  ..T..                                                         3861140
81        3145617  ..                                                            3145618
81        3504449  ..                                                            3504448
81        3550413  ..T..                                                         3550417
81        3812867  ..T..                                                         3812863
81        3423742  ..T..                                                         3423738
81        2517379  ..T..                                                         2517383
81        3549341  ..                                                            3549340
81        569856   .                                                             569856
81        1665704  ..T..CC....C...T.....                                         1665724
81        3828456  .                                                             3828456
81        2144793  ..T..                                                         2144789
81        374584   ..T..                                                         374588
81        378938   ..T..                                                         378942
81        1969851  ..T..                                                         1969847
81        2429330  ..T......                                                     2429338
81        3042472  .--..C.....                                                   3042480
81        2979611  ..T.....A...C..T..T..A...                                     2979587
81        2992107  ..T.....A...C..T..T..A...                                     2992083
81        3102502  ..T..                                                         3102506
81        1931121  .                                                             1931121
81        3390929  C.T..CA...GAG..T.....A..                                      3390952
81        347971   .                                                             347971
81        3806194  ..T..                                                         3806190
81        3641979  -AA.......                                                    3641971
81        3691331  ..T..                                                         3691327
81        3702611  ..T..G..                                                      3702618
81        3771436  .                                                             3771436
81        3297883  ....-....G.-C........                                         3297865
                   \                                                           
                   |                                                           
                   C
81        313860   C.T........CC..T.....                                         313840
81        344944   ..T..C...                                                     344936
81        3453703  ..                                                            3453702
81        3736682  ..T.....                                                      3736675
81        399875   ..                                                            399874
81        405746   ..                                                            405745
81        973762   ..                                                            973763
81        3236087  ..                                                            3236086
81        3138462  ..                                                            3138463
81        3339681  C.-T.......                                                   3339690
81        3923958  ..T..CC..G.GC..T.....                                         3923978
81        2118635  ..T..                                                         2118639
81        3519955  ..                                                            3519956
81        2285290  ..T...A.....T..T.....                                         2285270
81        2552745  .                                                             2552745
81        3404552  .                                                             3404552
81        3869116  .                                                             3869116
81        2208241  ..T..G..TG..C..T.....                                         2208221
81        2485700  .                                                             2485700
81        2487466  .                                                             2487466
81        3346575  .                                                             3346575
81        3416615  .                                                             3416615
81        3549116  A.T.....C...                                                  3549105
81        851444   ..TCAAA....C...T.....                                         851464
81        2937514  ..T..                                                         2937518
81        2947106  ..T..                                                         2947110
81        482053   ..                                                            482052
81        501969   ..                                                            501968
81        700516   C.T.T.A....                                                   700506
81        3570790  .GT.........C..T.....                                         3570770
81        3766377  --...C....                                                    3766384
81        4144129  .                                                             4144129
81        3238974  ...........CT..T.....                                         3238954
81        712472   .                                                             712472
81        3936591  ..                                                            3936590
81        3939045  ..                                                            3939044
81        3269882  .--G.......                                                   3269874
81        349499   ..T..G..T..CT..T.....                                         349479
81        3440716  ..                                                            3440715
81        111190   ..T..-....                                                    111198
81        2513889  ..                                                            2513890
81        3346718  C.T...A.A.T.C..T.....A..                                      3346695
81        3917363  C.T..CA....CC..T.....                                         3917383
81        2428199  ..T...C....CC.....T..A..TTT...A......                         2428162
                                       \                                       
                                       |                                       
                                       T
81        2257402  C.T...A....CC..G....--....T...AC....                          2257369
81        3258435  ..T..CA.....                                                  3258446
81        3259338  ..T..CA.....                                                  3259349
81        3927293  C....CA....                                                   3927283
81        3528556  ..T..CA....CC..T.....                                         3528536
81        1971030  ..T........                                                   1971020
81        4076178  ..T.....                                                      4076171
81        4116460  .                                                             4116460
81        4119953  .                                                             4119953
81        3574809  ..                                                            3574808
81        3643073  ..T....                                                       3643067
81        3735500  ..T.......TCC..T.....                                         3735520
81        1754872  C.T........CT..TT....A...A....                                1754842
                                          \                                    
                                          |                                    
                                          T
81        1013575  C....CA....CC..T.....                                         1013555
81        2183003  ..T..GA..T.CC..T.....                                         2183023
81        3657797  ..T..                                                         3657801
81        2461544  ..T..CA....C.G.T....                                          2461563
81        335182   ..T........CC..T.....A.T.AA...TA...AT.....                    335141
81        2882950  C.............C...A..T...                                     2882976
                             \                                                 
                             |                                                 
                            CC
81        1939910  C.T..CA....                                                   1939900
81        2358743  C.T...A.....C..TT....                                         2358723
81        2310685  ..T.TC.....                                                   2310675
81        2486136  C...A......CC..T...                                           2486154
81        2487901  C...A......CC..T...                                           2487919
81        172242   ..                                                            172243
81        3847399  C.T.C......CC..T.....                                         3847379
81        459730   .                                                             459730
81        3573203  C.T..C...                                                     3573195
81        2433789  C.T......                                                     2433781
81        2705623  CAT......                                                     2705631
81        468681   --......TG.-......                                            468667
81        3016406  C.T......                                                     3016398
81        2281734  C.T........                                                   2281744
81        2336487  C.T..CA..G..---...G.....                                      2336467
81        3811542  ..T..CA....-C..T.....-....T...                                3811515
81        2515861  ..T......G.C...T...T.A...                                     2515885
81        3651793  C.TG..C....CC..TA....A...TA......                             3651825
81        2997232  ..T........                                                   2997242
81        2680405  C.T......                                                     2680413
81        3328477  C.T..CA....                                                   3328467
81        3661293  --A......G..                                                  3661302
81        394607   C.T..CA....CC..T...                                           394589
81        396545   C.T..CA....CC..T...                                           396527
81        2255378  ..T.........C.AT.....                                         2255358
81        2664039  C.A......                                                     2664047
81        3081814  C.T.A.......                                                  3081803
81        3660920  A.T..C.....                                                   3660930
81        2249316  ..T..G........--.....A..CAG......                             2249285
                             \                                                 
                             |                                                 
                             C
81        968358   C.T..A.....                                                   968348
81        3740437  ..T..                                                         3740433
81        3079014  ..T..A...                                                     3079022
81        508000   G.T..A...                                                     507992
81        3255224  ..T..CA...ACC..T.....                                         3255244
81        3311304  C.T..CA.....                                                  3311293
81        3243432  C.T........AC..T.....A.T.AA.....                              3243463
81        336804   ..T..CA....                                                   336794
81        3323225  C.T......C....TT..A..T...A..---....A.....                     3323186
                            \                                                  
                            |                                                  
                           GC
81        536386   ..T......                                                     536394
81        2718205  C.T.CCA.....C..T.....A..                                      2718228
81        3499221  C.AG.......CC..T...                                           3499203
81        3533221  ..T..                                                         3533225
81        3667260  ..T..                                                         3667264
81        1732129  ..A......                                                     1732121
                   \                                                           
                   |                                                           
                   C
81        1930540  C.T........CT..T.....                                         1930520
81        3209303  C...                                                          3209300
81        88057    ..T..                                                         88061
81        3373118  ..T..                                                         3373122
81        3576402  ..T..                                                         3576398
81        4090915  C.T..CA....                                                   4090925
81        4093897  C.T..CA....                                                   4093907
81        4100736  C.T..CA....                                                   4100746
81        2033480  C.T......                                                     2033488
81        3705548  C.T.T......                                                   3705538
81        3017259  C....C.....CC......                                           3017277
81        2773679  ....T......                                                   2773689
81        1008579  C.T......                                                     1008571
81        3493789  C.T......                                                     3493781
81        525619   C.T.T....                                                     525627
81        2110695  ..T.A......                                                   2110705
81        3312314  ..T..                                                         3312310
81        3509962  C.T......                                                     3509970
81        3517860  C.T......                                                     3517868
81        2860238  ..T..A..                                                      2860231
81        380370   ..T......                                                     380362
81        3880707  C.T..CA.....T..T.....                                         3880728
                               \                                               
                               |                                               
                               C
81        473861   ..T.....                                                      473868
81        1803997  --.......                                                     1804003
81        1904204  ..T..CA....CC..T.....                                         1904224
81        2268604  C.T....G..                                                    2268595
81        1960567  .                                                             1960567
81        3328660  C.T..CA....CC..T.....                                         3328640
81        1749600  C.T........CC..T.....                                         1749620
81        3486973  C.T...A....CC..T.....                                         3486953
81        3486206  ..T...                                                        3486201
81        190596   C.T.....A..CT..T...T.A.T.AA.....                              190627
81        2561221  C.T.A.....                                                    2561230
81        3403074  ..T.......                                                    3403083
81        3800905  C.TT......GCC..T.....A.T.AA.....                              3800874
81        3335484  ..T...A....CC..T.....A...                                     3335460
81        1702852  C.G......                                                     1702860
81        3133553  A.T......                                                     3133561
81        2176574  C.T..CA.....                                                  2176585
81        2177943  C.T..CA.....                                                  2177954
81        3420710  ---......T..                                                  3420702
81        2404176  ..T..                                                         2404172
81        3500464  C.T......                                                     3500472
81        3646059  .                                                             3646059
81        3649987  .                                                             3649987
81        3408979  C.T...A....                                                   3408989
81        3931310  ..T..                                                         3931306
81        3212687  ..A..                                                         3212691
81        3520510  C....                                                         3520506
81        222439   ---......                                                     222434
81        3926348  ..T..                                                         3926344
81        2547502  C.T.....A..CC..T.....                                         2547522
81        964599   ..T..                                                         964603
81        3035918  .                                                             3035918
81        3368320  C.T......                                                     3368312
81        2052852  ..                                                            2052853
81        2110477  C.T..CA..G.CC..T.....G...                                     2110453
81        3050753  .                                                             3050753
81        3241563  CAT...A....                                                   3241573
81        2421823  ..T..CA...T.G..T.....                                         2421803
81        179719   .--.......TCC..TT......                                       179699
81        450657   ..T.A....                                                     450665
81        1863141  ..T..CA.....C..T.....A...                                     1863165
81        1869783  ..T..CA.....C..T.....A...                                     1869807
81        3659568  .                                                             3659568
81        1872384  ..T..CA.....C..T.....A...                                     1872408
81        1893363  ..T..CA.....C..T.....A...                                     1893387
81        2497962  CAA..A....TCC..T.....A..                                      2497939
81        3423978  .                                                             3423978
81        3877649  ..T...                                                        3877644
81        3878658  ..T...                                                        3878653
81        89156    ..T.TCA.....C..T.....                                         89136
81        2256122  ..T......                                                     2256130
81        1831526  .                                                             1831526
81        1851673  ..T..                                                         1851669
81        3140146  ..                                                            3140145
81        3375630  C.T.......TCC..T.....                                         3375610
81        3849673  C.T.A....                                                     3849665
81        3529540  ..T.........C..T.....                                         3529560
81        2469221  .                                                             2469221
81        2472056  .                                                             2472056
81        2033966  C....                                                         2033962
81        2405858  .                                                             2405858
81        1990905  C........                                                     1990897
81        3302805  AA........TC..AT.....A.....                                   3302832
                                       \                                       
                                       |                                       
                                       T
81        1850672  C..TA....                                                     1850680
81        3216299  ..T..                                                         3216303
81        3661797  ..T..CA....CC..T.....A...                                     3661821
81        390622   C.T..CC....                                                   390612
81        3260813  ..T......                                                     3260805
81        2037308  C.T..CA....CC..T.....                                         2037328
81        3591995  ..A....-----C..A.....A...AG..G.A...AA..........               3591953
                   \                              \                            
                   |                              |                            
                   T                              A
81        503182   ..                                                            503181
81        507720   C..........                                                   507710
81        3027970  CAT.....C..                                                   3027960
81        3578282  ..T.....T...C..T.....A...                                     3578258
81        3597877  ..T...A.......--.....A...                                     3597855
81        2452020  C.........ACC..T.....                                         2452000
81        3758243  ..T.A....                                                     3758251
81        3139989  C.T....                                                       3139995
81        3930506  C.T........-C..T.....                                         3930487
81        2308140  C.T.....                                                      2308133
81        3287996  ..T..                                                         3287992
81        2740238  ---...A......A..                                              2740226
81        3073528  ..T......                                                     3073520
81        3075202  ..T......                                                     3075194
81        3683121  ..T..G...                                                     3683129
81        2131854  C.T......                                                     2131862
81        2326051  ..                                                            2326052
81        515876   ..                                                            515875
81        3118300  .....                                                         3118296
81        3119764  .....                                                         3119760
81        3035718  C.T...A...                                                    3035709
81        3192185  .                                                             3192185
81        1908250  ..                                                            1908251
81        2711290  C.T..A......C..T..G..                                         2711310
81        3422589  ..T......                                                     3422597
81        3108540  ..T.......                                                    3108531
81        3394467  --..--C....C...T.....A...                                     3394487
81        3116543  ..T..GA....                                                   3116533
81        3247347  ..T..                                                         3247351
81        3196577  ..T......                                                     3196585
81        2343505  ....-......CC..T..T..A...A...G..                              2343535
81        3910055  C.T........                                                   3910045
81        522802   ..T.......                                                    522811
81        1865164  ....                                                          1865167
81        1871806  ....                                                          1871809
81        1874407  ....                                                          1874410
81        3291874  ..T..CA....AC..T.....                                         3291894
81        3826199  C.T......                                                     3826191
81        3438673  ..                                                            3438674
81        4004692  C.-........                                                   4004701
81        4037381  C.-........                                                   4037390
48        2109951  C.T........CC.TT.....A...AA...AA...AA.....                    2109992
48        4031676  C.T.......GCC........                                         4031696
48        4064322  C.T.........C..T..T..A.T.AA...CA...T.....                     4064362
48        222435   ..T.......GAC..T.....A.T..A...                                222464
48        1254489  C.T......G..                                                  1254500
48        1995671  C.T..G.....CC..T.....A....A...A......                         1995634
                                             \                                 
                                             |                                 
                                             A
48        4177389  ..T..G..T..CC..T.....A.T.A....                                4177418
48        1589876  C.T........CC..T.....A.T.AA...T....                           1589842
48        2631928  C.T........C..AT..A..A..TAA.....                              2631897
48        401090   C.T..CA.T..CC.TT.....A...TA...TA....                          401055
48        1201293  ..T..CA.A..CC..T.....A...                                     1201317
48        366824   C.T......                                                     366816
48        4599124  CAT.....C..AC..T..A..A...                                     4599148
48        2033656  C.A..AC..G.CC.......GA...A....                                2033627
48        2528490  ..T..CA....CC..T.....                                         2528510
48        1636760  C.T.....A...                                                  1636771
48        482202   ..T.......TCC..T.....                                         482182
48        1900564  C.T...A..G.AC..T.....A...                                     1900540
48        1979807  C.T..CA....CC..T.....T...--.....                              1979778
48        1415103  ..T.TCA....CC..T....                                          1415122
48        1971313  C.T..CA....CT..T.....A..                                      1971336
48        4773369  C.T.....A..CC........                                         4773389
48        4774813  C.T.....A..CC........                                         4774833
48        1975649  C.T......G.CC..T.....A..C.A......                             1975616
                                          \                                    
                                          |                                    
                                          T
48        681403   C.T........CC..T...                                           681421
48        1780198  C.T...A..G.CC..T.....                                         1780178
48        1453435  C.TTA......CT..T.....A.T.A....                                1453406
48        1279559  C.TG.......C..AT.....A...                                     1279583
48        839107   C.T......                                                     839115
48        4332600  C.T.........T..T.....A..                                      4332577
48        507383   ..T..CA....CC..T.....                                         507403
48        1050286  C.T......                                                     1050294
48        981272   C.T..CA....CC..T.....A...                                     981248
48        4520613  G.T..CA....CC..T.....                                         4520633
48        4162614  .CT.A......CC.....T..                                         4162634
48        3155233  A.T..CT.....C..T.....                                         3155253
48        3552589  C.T.....C..CC..T.....                                         3552569
48        2907871  ..TG.G.....CC..T.....                                         2907891
48        4104245  ..T..C.....C..AT.....                                         4104265
48        1201044  ..T..CA....CC..T.....                                         1201064
48        1365846  C.T..CA....CC..T.....                                         1365826
48        4274123  C.T........CC..T.....                                         4274103
48        4660302  C.T..G....T.CA.T.....                                         4660282
48        4086858  C.T..CA..G.CC..T.....                                         4086878
48        1750156  A.T..CA...G.C..T.....                                         1750136
48        1701908  C...A.....TCT..T.....A...                                     1701884
48        2106603  C.T........CC..T.......                                       2106581
48        127654   C.T.......ACC..T.....                                         127674
48        4860205  ..A..CA....CC..T.....A...A...---....A......                   4860245
                                          \                                    
                                          |                                    
                                          T
48        3444706  C.T..CA...A.C..T.....A..                                      3444683
48        3882034  A.T..C......C..T....--....A....                               3882062
48        1368218  C.T..A.....CC..T...                                           1368200
48        1496173  G.T.......ACC..T.....                                         1496193
48        1927543  A.T.......TCT..T.....                                         1927523
48        2170798  C.T..CA....CT..T.....                                         2170778
48        737013   ..T....T..ACC..T.....                                         736993
48        744225   ..T....T..ACC..T.....                                         744205
48        1654236  ..T........CC..T.....                                         1654256
48        2625504  C.T..CA.....C..T.C...                                         2625484
48        4738392  C.T.CAA.....C..T.....                                         4738412
48        4739032  C.T.CAA.....C..T.....                                         4739052
48        788480   C.T..CT....CC..T.....                                         788500
48        4879741  C.T..CA....CC..T.....                                         4879761
48        4252708  C.T.CCA....CC..T...C.A...AT...AT...AT......                   4252666
48        1373762  C.T..CA....C...T..G..                                         1373782
48        2423430  C.T..CA....CC..T.....                                         2423410
48        2424771  C.T..CA....CC..T.....                                         2424751
48        4147959  ..T..CA..GT.C..TG....-....A....A....                          4147925
48        276188   ..T......G..C..                                               276202
48        308733   ..T..CA....CT..T.....                                         308713
48        612085   --.......                                                     612091
48        4151776  ..T.T.....TCT..T.....                                         4151796
48        1358198  A.T..G....TCC..T.....A.TT.A......T..                          1358163
48        4856790  C.T..CA.A...C..T.....                                         4856810
48        2768295  C.T...A..G....                                                2768308
48        4789053  C..........CC..T...                                           4789071
48        468189   C.T.........C..T.....                                         468209
48        3827756  C..........CC..T...                                           3827738
48        2004640  C.G...A....CT..T.........                                     2004615
                                      \                                        
                                      |                                        
                                      A
48        1638806  C.T.........C.AT.....                                         1638826
48        4789839  ..T..CA....CC..T...                                           4789857
48        315798   ..T..CA....CC..T.....                                         315778
48        4823684  C.T......G.CC..T.....                                         4823704
48        2661226  C.T........                                                   2661236
48        3498861  C.T.......                                                    3498852
48        4379821  C.T..CA....                                                   4379811
48        352432   C.T......                                                     352440
48        4855134  ..T.....T..                                                   4855144
48        1682438  C.T........CC..T.....                                         1682458
48        4119084  C.G..AA....CT..T.....                                         4119104
48        844173   ..T....C..                                                    844164
48        1707636  C.T........CC..T.....                                         1707656
48        2934941  C.TG..A...TCC..T.....                                         2934921
48        1010684  C....A...                                                     1010692
48        4420548  G.T......                                                     4420540
48        758986   C.T......                                                     758994
48        4824807  C.T..C.....                                                   4824817
48        3889671  C.T......                                                     3889663
48        667633   C.T......                                                     667625
48        4030846  C.....A..                                                     4030838
48        4962110  C.T......G..C..                                               4962124
48        1167602  C.T...A..                                                     1167610
48        4160889  C.T..CA.....                                                  4160878
48        1392872  C.T..CA....CT..T.....                                         1392892
48        1983834  C.T...........                                                1983847
48        2841696  C.T.T......                                                   2841686
48        2843958  C.T.T......                                                   2843948
48        338397   C.T..C.....                                                   338407
48        4178206  ..T..CC....                                                   4178216
48        4220438  ..T..CA....                                                   4220448
48        1781833  C.T......                                                     1781825
48        2135965  ..T..                                                         2135969
48        4652872  C.T......                                                     4652864
48        1739521  C.T.A......CC..T.....A...                                     1739545
48        1311100  C.TG.......                                                   1311110
48        4892431  C.T.......                                                    4892422
48        3305131  C.TG....A..-C..T.....                                         3305112
48        4981935  C.T.T...C..                                                   4981925
48        4987010  C.T.T...C..                                                   4987000
48        4318517  G.T..CA....                                                   4318507
48        4169420  ..T....G..                                                    4169429
48        4356360  C.T..C....                                                    4356369
48        2490427  ..T.......                                                    2490418
48        1395262  ..T.T......                                                   1395272
48        3838726  C.T..CA.....                                                  3838737
48        613484   GGT.......                                                    613493
48        926903   C.T.A.....                                                    926912
48        4284915  C.G..C....                                                    4284924
48        4966316  C.T.A.....                                                    4966307
48        4169148  ..T..                                                         4169144
48        668548   C.T......                                                     668556
48        75107    .G.......                                                     75099
48        4911668  ..T.T...A...                                                  4911679
48        4923997  ..T.T...A...                                                  4924008
48        2605827  ..T......                                                     2605819
48        2612444  ..T......                                                     2612436
48        4249815  C.T......                                                     4249807
48        4985300  ..T......G..                                                  4985289
48        974354   C.T......                                                     974346
48        3997157  C........                                                     3997149
48        4057185  C.T...A..                                                     4057193
48        4787717  C.T......                                                     4787725
48        4965649  ..T.....                                                      4965642
48        4119754  C.T.C....                                                     4119762
48        4165316  C...........                                                  4165327
48        4810270  C.T......                                                     4810262
48        1476664  ..T.T....                                                     1476672
48        2782796  C.T..CA....                                                   2782806
48        3256727  C.T.T....                                                     3256719
48        3471548  C.T......                                                     3471556
48        3473754  C.T......                                                     3473762
48        3812113  C.T......                                                     3812105
48        4160489  C.T..A...                                                     4160497
48        4291526  C.T......                                                     4291534
48        4297027  C.T......                                                     4297035
48        4306526  C.T......                                                     4306534
48        4309362  C.T......                                                     4309370
48        4831711  C.T......                                                     4831719
48        4320144  C.T..-A....C...T..T..                                         4320163
48        4325483  C.T..-A....C...T..T..                                         4325502
48        535439   ..T.A....                                                     535431
48        591217   ..T..A...                                                     591225
48        1292399  C.T......                                                     1292391
48        545189   ..T.A....                                                     545197
48        1202473  C.T......                                                     1202481
48        1866327  C.T..G...                                                     1866335
48        2066589  ..T..                                                         2066585
48        2554612  C.T.AG.....                                                   2554602
48        2885863  C.T......                                                     2885855
48        5012024  C.T.A....                                                     5012032
48        966942   C.T.T....                                                     966934
48        4632541  ..T..CA....                                                   4632551
48        498310   C.T........                                                   498320
48        3268114  C..........                                                   3268104
48        680675   C.T........----.....G.....                                    680696
48        888759   C.T........                                                   888769
48        890936   C.T........                                                   890946
48        4225988  ..T......                                                     4225996
48        1193867  C.T..CA....                                                   1193877
48        1226524  C.T..CA....                                                   1226514
48        2016094  .GT..G.....                                                   2016084
48        3203094  C.....C..                                                     3203102
48        1402002  C.T........                                                   1401992
48        2441280  ..T..CA....                                                   2441270
48        2511094  C.T........                                                   2511104
48        2824052  C.T.T......                                                   2824042
48        4522077  C.T........                                                   4522087
48        2109258  CAT........                                                   2109268
48        3866036  C.T.A......                                                   3866046
48        1351362  C.T..CA....                                                   1351352
48        4058921  ..T..C....                                                    4058930
48        4061786  ..T..C....                                                    4061795
48        4901901  ..T..CA....                                                   4901911
48        4162863  C..........CT..T..T..AT...A...--...AA.....TAA.....            4162910
48        1439766  C.........                                                    1439775
48        1493985  ..T.A....                                                     1493977
48        2052933  C.T........                                                   2052923
48        4330852  C.T....                                                       4330858
48        4441127  C.T.......                                                    4441118
48        4150065  C.T..G..A.TCC..T.....                                         4150085
48        1465860  C.A...A..                                                     1465868
48        3551705  C.TG......                                                    3551714
48        4484646  CCT......G.----...A.....C...                                  4484669
48        1972834  C.T..CA....CC..T.....                                         1972854
48        2819980  C.T......                                                     2819972
48        3872717  C.T.A.....                                                    3872726
48        557797   ..T......                                                     557805
48        562978   ..T......                                                     562986
48        1407684  ..T......                                                     1407676
48        4259602  C.T......                                                     4259594
48        459166   A........                                                     459158
48        1359251  C.T......                                                     1359259
48        4819108  C.T.A........A......G...                                      4819135
                            \      \                                           
                            |      |                                           
                           GC     AA
48        450076   ..T..G...                                                     450068
48        1419211  C.T......                                                     1419219
48        1743727  C.T......                                                     1743735
48        3724328  ..T........                                                   3724338
48        4121013  C.T..G...                                                     4121021
48        2884147  C.T......                                                     2884139
48        2890193  C.T......                                                     2890185
48        3935721  C.T.A.....                                                    3935730
48        4533671  ..T......                                                     4533663
48        1214256  ..T........                                                   1214246
48        4043434  ..T.....                                                      4043441
48        1347369  C.T......                                                     1347361
48        4071989  C.T......                                                     4071997
48        4101137  ..T......                                                     4101145
48        4115779  ..T...A..                                                     4115771
48        4832916  C.TT.....                                                     4832924
48        1973651  C.T......                                                     1973659
48        2588256  ..T...                                                        2588251
48        2720687  G.A......                                                     2720679
48        3992340  C.T......                                                     3992348
48        586663   ..T..C...                                                     586655
48        1999370  ..T......                                                     1999362
48        4075677  ..T...A..                                                     4075669
48        4077888  ..T...A..                                                     4077880
48        2581530  ..T....G..                                                    2581539
48        979434   ..T..                                                         979438
48        1481114  C..........                                                   1481124
48        4058558  CAT......                                                     4058550
48        4061423  CAT......                                                     4061415
48        422736   ..T..                                                         422732
48        2033083  ..T..A...                                                     2033075
48        2089320  C.T......                                                     2089328
48        2736655  C....                                                         2736651
48        1263566  C.T.....                                                      1263559
48        1575266  C....                                                         1575262
48        3142747  ..T..G...                                                     3142739
48        989222   C.T......                                                     989230
48        2286126  ..T......                                                     2286118
48        3884727  ..T.....                                                      3884734
48        4026738  ..T..                                                         4026742
48        4242328  ..T..                                                         4242332
48        4865765  ..T..C...                                                     4865757
48        4881892  C.T.T...                                                      4881899
48        4886903  C.T.T...                                                      4886910
48        9950     C.T..A..                                                      9943
48        1313573  C.T..C...                                                     1313581
48        1208593  C.T......                                                     1208585
48        4307180  C.T..G...                                                     4307188
48        1195079  C...                                                          1195082
48        4050337  C.T......                                                     4050345
48        2681816  C.T......                                                     2681808
48        4838049  ..T...                                                        4838054
48        853001   ..T..G.....                                                   852991
48        1727850  C.TT.....                                                     1727842
48        4113570  C.T.T....                                                     4113578
48        4862241  A.T.AA.....                                                   4862251
48        311692   ..T..                                                         311696
48        1364010  ..T......                                                     1364018
48        3318356  C.T...                                                        3318351
48        3325938  C.T...                                                        3325933
48        3338630  C.T...                                                        3338625
48        3346272  C.T...                                                        3346267
48        2982549  A.T.-......                                                   2982558
48        4112224  ..T...                                                        4112229
48        2690151  C.T.T...                                                      2690158
48        1489176  .....                                                         1489180
48        4255845  C.T........                                                   4255835
48        4487673  ..T..                                                         4487677
48        2598028  C.T......                                                     2598020
48        1128151  ..T..                                                         1128155
48        4181761  ..                                                            4181760
48        962642   ..T..                                                         962638
48        1206170  ..T..                                                         1206166
48        1243095  ..T..                                                         1243099
48        1724381  ..T..                                                         1724377
48        2143830  C.T.C....                                                     2143822
48        3794002  ..T..                                                         3794006
48        3886067  ..T..                                                         3886063
48        3929847  ..T..                                                         3929843
48        4134221  C.T......                                                     4134229
48        4425850  C.T......                                                     4425842
48        354738   ..T..                                                         354734
48        1213639  ..T..                                                         1213643
48        4910125  ..T......                                                     4910133
48        91161    CAT.......TCT..T.....                                         91181
48        4088128  ..T..                                                         4088124
48        4922454  C.T......                                                     4922462
48        4374112  ..T..                                                         4374108
48        3293656  .                                                             3293656
48        3297148  .                                                             3297148
48        3544153  ..T..                                                         3544149
48        3637266  C.T......                                                     3637274
48        2514970  ..T.....                                                      2514963
48        4159712  C.T.......TCC..T.....                                         4159692
48        1528830  --.....                                                       1528834
48        4242149  C.T..A.....CC..T.....                                         4242169
48        2737518  .                                                             2737518
48        1246868  ..T..                                                         1246872
48        1785165  C.T.....                                                      1785158
48        1988667  .                                                             1988667
48        3155369  .                                                             3155369
48        339139   --.......                                                     339133
48        4150565  ....                                                          4150568
48        4967018  --.......                                                     4967012
48        1199508  --A.......                                                    1199515
48        1181761  ..                                                            1181762
48        3878798  ....                                                          3878801
                   \                                                           
                   |                                                           
                   C
48        2332343  --A.......                                                    2332350
48        3936365  ..T..                                                         3936361
48        4140184  ..T..                                                         4140180
48        294403   C.T..G.....CC..T...-.....                                     294380
48        1708191  ..                                                            1708190
48        961335   ..                                                            961334
48        1812692  .                                                             1812692
48        4432026  .                                                             4432026
48        478878   ..                                                            478879
48        1361547  C.TGA......                                                   1361557
48        55817    ..                                                            55818
48        332283   A.--.......                                                   332275
48        4128317  .                                                             4128317
48        4556370  .                                                             4556370
48        2651988  .--......                                                     2651994
48        4555476  .                                                             4555476
48        394291   .--......                                                     394297
48        1978696  C.T..G...                                                     1978688
48        3087628  .--......                                                     3087634
48        736030   .                                                             736030
48        2778554  .                                                             2778554
48        4871220  C.T..C.....CC..T.....                                         4871240
48        2964347  C.T..G.....CC.C......                                         2964327
48        4032628  .--......                                                     4032634
48        1069796  .                                                             1069796
48        4059511  C.T..CA..T..C..T.....                                         4059491
48        4848374  .                                                             4848374
48        4955081  --.....                                                       4955077
48        13549    C.-......                                                     13556
48        2957400  .                                                             2957400
48        727329   ..T..CA.A..CC..T.....                                         727349
48        251055   --.......                                                     251049
48        4138859  ..T......                                                     4138867
48        4065859  --A..........A......G...                                      4065884
                            \      \                                           
                            |      |                                           
                           GC     AA
48        4660584  --......C..                                                   4660576
48        1005122  --..C.......                                                  1005131
48        452121   --.......                                                     452115
48        4049016  C.T........                                                   4049026
48        660199   ....                                                          660202
                   \                                                           
                   |                                                           
                   C
48        1582647  ..                                                            1582648
48        5021829  C.T..G.....CC.AT..---....A....AA...T.....                     5021866
48        5035371  C.T..G.....CC.AT..---....A....AA...T.....                     5035408
48        4039156  ....                                                          4039159
48        1351126  ..T..CA...T...                                                1351139
48        753815   .                                                             753815
48        2099521  .                                                             2099521
48        2329452  .                                                             2329452
48        4147323  C.T.CG...G.CC........                                         4147303
48        255520   ..T.........C..T.....                                         255500
48        2006024  C.T.ACA....AC..T.....                                         2006044
48        1992220  ..T.......                                                    1992229
48        4032509  C.T...A.......                                                4032522
48        1787792  .GTG......ACC..T.....                                         1787772
48        2505289  ..T..CA....                                                   2505299
48        4854234  ..T...A....CC..T.....                                         4854254
48        297535   A.T......G..                                                  297524
48        972003   C.T........                                                   972013
48        1041668  C.T..AA....                                                   1041678
48        139246   C.T..CA....                                                   139256
48        1730096  C.....                                                        1730101
48        2557665  ..T..CA....CC..T.....                                         2557685
48        415804   CCT......                                                     415796
48        1717013  ..T......                                                     1717021
48        4587160  C........                                                     4587152
48        844424   ..T.AA...G..C..                                               844410
48        4280089  ..                                                            4280088
48        5019435  C.T..A...                                                     5019427
48        5028668  C.T..A...                                                     5028660
48        5033169  C.T..A...                                                     5033161
48        1632244  .GT..A...                                                     1632236
48        1860600  C.T.......                                                    1860609
48        4776088  C.T.........C..T....--...TA...AT...-.......                   4776127
48        2716657  ..T...A..                                                     2716665
48        846752   C.T.A....                                                     846744
48        983819   C..........CG..T...                                           983801
48        1722357  ..T..CA....                                                   1722367
48        2100322  C.T........CC..T.....                                         2100302
48        4062810  ...........CT..T.....                                         4062830
48        714977   C.T.....                                                      714984
48        3515381  ..T......                                                     3515373
48        1695991  C.T......G..                                                  1696002
48        1790075  C.T.........C..T.....                                         1790055
48        4854932  G...........                                                  4854921
48        1332772  C.G..A.....                                                   1332762
48        1398399  CCT......G..                                                  1398410
48        1144491  ..........                                                    1144500
48        1152956  ..........                                                    1152965
48        771014   C.T......                                                     771022
48        4100271  ..T..                                                         4100267
48        599011   C.T......                                                     599019
48        443859   C.T.T....                                                     443851
48        4116768  ..T...A....                                                   4116758
48        4130880  C.T.......                                                    4130889
48        2498223  C.T......                                                     2498231
48        4235672  ..T..                                                         4235668
48        1642221  ..T..                                                         1642225
48        3049457  C.T..CA....CC..TG....A..                                      3049434
48        4851347  ..T.T....                                                     4851355
48        1436591  ..T.....A.TCC..T.....                                         1436611
48        2007551  ..T......                                                     2007543
48        1709280  C.T...C..                                                     1709288
48        4599981  C.T......                                                     4599973
48        2134089  ..T......                                                     2134081
48        3437649  .AT........                                                   3437639
48        4985429  G.T........                                                   4985419
48        3927507  C..G.......C...T...                                           3927489
48        4913261  .AT.....A.TCC..T.....                                         4913281
48        4925590  .AT.....A.TCC..T.....                                         4925610
48        4035244  ..T..CA.....                                                  4035233
48        4703414  C.T..A...                                                     4703406
48        399952   ..T......G..                                                  399941
48        1900694  C.T....G.G.CC..T.....                                         1900674
48        4544491  C.T..CA.....C..TT....                                         4544511
48        521709   .                                                             521709
48        1198951  C.T..CA.....                                                  1198962
48        315231   C.T..G...G.CC..T..---G...AT...AA...T.......                   315192
48        1179996  C....A...                                                     1180004
48        669948   ..T..                                                         669952
48        595125   C...                                                          595128
48        655497   .                                                             655497
48        1867529  C.T...A..                                                     1867537
48        1752404  C.T.......                                                    1752395
48        4483952  C.T...                                                        4483947
48        3988399  .                                                             3988399
48        4099740  G.T........                                                   4099730
48        4770604  C.T........CC.AT.....A...                                     4770628
48        1784895  C.T..CA.....----..G.T.....T...AT...TA.....                    1784858
48        4100606  G.T......                                                     4100598
48        1944619  C.T........CC..T...                                           1944637
48        932372   C.TG.....                                                     932380
48        934522   C.TG.....                                                     934530
48        4314504  C.T..G...                                                     4314512
48        4115288  ..T...C..                                                     4115296
48        1595938  ..T..                                                         1595934
48        1671123  ..T.CA.....                                                   1671113
48        4085400  ..T..                                                         4085396
48        1331993  C.T......                                                     1332001
48        204800   ..T........                                                   204810
48        4813681  .....-.....-C..T.....                                         4813663
                   \                                                           
                   |                                                           
                   G
48        1765079  ..T..C...                                                     1765071
48        4212311  C.T..C...                                                     4212303
48        4693952  .                                                             4693952
48        1209915  .--......                                                     1209921
48        4906962  .                                                             4906962
48        4443192  .                                                             4443192
48        429619   --.......                                                     429625
48        487958   ..T..CA....                                                   487968
48        311282   .                                                             311282
48        731018   C.T..C...                                                     731026
48        4179448  ..T..G.....                                                   4179458
48        2573361  C.T..CA...-.C..T.....                                         2573380
48        117904   --A......G..                                                  117913
48        1633936  A.T..CA.....C..T...                                           1633954
48        471016   --A......G..                                                  471007
48        594281   .                                                             594281
48        2159877  ..T.AGAG...CC..T.....-..TTT...AA...A......                    2159837
48        4057703  ..A......                                                     4057711
                   \                                                           
                   |                                                           
                   C
48        1523041  C.T......G.CC..T.....                                         1523061
48        1942156  ..T..CA....                                                   1942166
48        1245616  C.T......                                                     1245608
48        4931634  ..                                                            4931633
48        489157   ..T..                                                         489161
48        4091337  .                                                             4091337
28        254068   ..T........CC..T.....A...AA...AA...AA.....                    254027
28        1396095  C.T..CA....CC..T.....A.C..T...                                1396124
28        3749422  C.T..CA....CT..T.....                                         3749402
28        1289681  C.T........CC..T.....A...                                     1289657
28        1297455  C.T........CC..T.....A.T.AA......                             1297487
28        2167986  ..T.........C.AT.....G.T.AA....A...                           2167952
28        1214316  ..T.....AG.CC..T.....A.T.AA....A...                           1214350
28        5189144  C.TG..A.....TC.T.....A.T.AA...T.....                          5189179
28        48998    ..T..C...G.CC..T.....A.T.AA......                             48966
28        3394923  G.T....G...CCC.T.....A.T..A...                                3394952
28        1408653  C.T.T....G..                                                  1408642
28        1551296  C.T........                                                   1551306
28        1400501  C.TG.C.....CC..T.....A..CAG......                             1400533
28        3389789  C.T..C.T...CC.A..AA..T....A..                                 3389761
28        153164   C.TTT......                                                   153154
28        1351292  ..T..C...G.CC..T.....-..T.A.....                              1351322
28        4196003  C.T........CC........A..                                      4195980
28        980622   ..T......                                                     980614
28        1571472  C.T......                                                     1571480
28        3353563  C.T.A....G.CT..T....--....A....T...                           3353531
28        1252703  C.T...A....CC..T.....A...                                     1252679
28        1476688  C.T.ACA.....T...T....T...                                     1476664
28        275976   C..G.CA.A...C..T.....                                         275956
28        4856401  C.T..CC....CC..A.....A...                                     4856377
28        803525   ..T.....A.TCC..T.....                                         803505
28        677428   ..T.ACT....CC..T.....A...                                     677404
28        3623449  C.T......G.CC..T..T..A...                                     3623425
28        2652922  ..T.T......CC..A..A..A..                                      2652899
28        424868   C.T.A....G.CC..T.....A..                                      424891
28        805531   ..T..CA....CTG.T.....A.T.AA......                             805563
28        858733   C.T..CA....CC..T.....A...                                     858757
28        449832   CAT..CA....CC..T.....                                         449852
28        524388   ..T..CA....CT..T.....A...                                     524412
28        492315   ..TC.......CC.AT.....A...                                     492291
28        503537   C.A.TAA...T.G..T.....A...                                     503561
28        2210482  C.T......G..C..TA....T...                                     2210458
28        2835570  C.T..CA.....G..T.....A...                                     2835594
28        539697   ..T.A.......CA.T.....A...                                     539721
28        3515005  G..........CC..T...T.A...                                     3514981
28        116023   C.T........CC..T.....A...                                     115999
28        561951   ..T........AC........                                         561931
28        1055002  C...CA...T..G.AT.....                                         1055022
28        4585924  C.T......G.CC..T.....                                         4585944
28        1542293  C.T........CC..T.....A..                                      1542270
28        2706383  ..T..CA.A......T.....                                         2706363
28        683929   C.T.ACT....CC..T.....                                         683909
28        1414767  ..T.C...C...C..T.....                                         1414747
28        2096330  ..T..CA....CT..T.....                                         2096350
28        2204006  C....C....TCC........                                         2204026
28        2366585  C.G..CC....CC..A.....                                         2366605
28        3668631  C.T.TC...G.CT..T.....                                         3668651
28        4529895  C.T.A......CC........                                         4529915
28        1563882  C.G........CT..T..T..A..                                      1563859
28        3985626  C.T........AG..T.....                                         3985606
28        486909   C.T........CC..T.....A..                                      486932
28        1261239  C.T.A...A..CC..T.....                                         1261219
28        4251858  CC...CA.....C..T.....                                         4251838
28        1390565  C.T..CA....CT..T.....                                         1390585
28        109061   C.T...A...TCC..T.....                                         109081
28        4922783  C.-...C....                                                   4922792
28        2756830  C.T........CC..T.....                                         2756810
28        629567   C.T.....A..CC..T.....A...                                     629543
28        1042018  C.T....T...CC..T.....A...                                     1042042
28        2975233  ...........CC.CT.....A.T.AA...AT...AT......                   2975191
28        3235020  C.T..C.....CC..T....                                          3235039
28        3347374  C.TGC......CC..T.....                                         3347354
28        51621    C.T..CA....CC........                                         51641
28        3264114  .....G.....CC..T.....                                         3264134
28        958528   C.A.TG....TCC..T.....                                         958548
28        2361326  C.T.........C..                                               2361312
28        4279289  C.T.........C..T.....T...AA.TG.....--......                   4279331
                                      \                                        
                                      |                                        
                                     CT
28        1041657  C...C......CC..T...                                           1041675
28        3017414  C.T..CA...TCC..T..........                                    3017441
                                      \                                        
                                      |                                        
                                     AA
28        5333849  C.T........CC..T...                                           5333831
28        1405477  ..G..AT...T.C.TT.....                                         1405457
28        1906491  CCT..CA....CC..A.....                                         1906511
28        2902959  C.T........CC..T.....                                         2902979
28        4301063  C..........CC..T...                                           4301081
28        4660747  C.T.AA......C.AA.....A....A...                                4660777
                                          \                                    
                                          |                                    
                                          T
28        537548   ..T.T......CC..T...                                           537566
28        4745229  C.T..CA....CC..T...                                           4745247
28        5629816  C.T..CA....CC..T...                                           5629798
28        4633776  C.G..CA....CC..G.....                                         4633796
28        1230814  ..T........AC..T.....-...TA.....                              1230784
28        1444588  C.T.........                                                  1444599
28        2760213  C.T........CC..T.....                                         2760193
28        714280   ..T..CA....CC..T.....                                         714260
28        715564   ..T..CA....CC..T.....                                         715544
28        1368499  ..T........CC..T.....                                         1368479
28        2847363  G.T..CA....CC..T.....                                         2847343
28        2163595  A.T......G..CC.T.....A....T...                                2163625
                                          \                                    
                                          |                                    
                                          T
28        1395421  .....CA....CT..T.....                                         1395401
28        4561583  C.T........CC..T.....                                         4561603
28        5328739  C.T.....C..CC..T.....                                         5328759
28        2153637  A.T......G..CC.T.....A....T...                                2153667
                                          \                                    
                                          |                                    
                                          T
28        2567490  C.T..CA....CC..T.....                                         2567510
28        4747688  C.TG..A....CC..T.....                                         4747668
28        4751454  C.TG..A....CC..T.....                                         4751434
28        725191   ..T..CA....CC..T.....-..TAA...TA...TA......AA....-........    725246
28        961066   C.T...A.A..CC..T.....                                         961046
28        3132468  ..T..CA....CC..T.....                                         3132448
28        4646379  C.T........CC..T.....                                         4646399
28        5090474  A.T..CA....CC..T.....                                         5090454
28        5721398  C.T........CC..T.....                                         5721418
28        606976   ..T..G..A..AC..T.....                                         606996
28        3469756  C.T..CAG...CC..T.....                                         3469776
28        4851078  A.G..C.G...CC..T.....A...                                     4851054
28        2154130  C.A..CA.....C.......--...TA...T....T..                        2154095
28        2163935  C.A..CA.....C.......--...TA...T....T..                        2163900
28        2261167  C.T..CA....CC.......                                          2261148
28        511689   C.T........CC.......--...TA......                             511719
28        514627   C.T........CC.......--...TA......                             514657
28        142851   ..T........CC..T.....T...C....AA....                          142888
                                      \                                        
                                      |                                        
                                     AA
28        3605914  C.TG..A.....C..T....                                          3605933
28        4807161  C.T..G.....                                                   4807151
28        3019406  .GT.T.C....AC..T.....                                         3019426
28        2816038  C.T..CA....CC..T.....                                         2816058
28        2369185  ..T..CA....CT..T...                                           2369167
28        874232   C.T........CC..T...                                           874214
28        80777    ....C......CC..T...                                           80795
28        1402349  .....C..C...T.AT.....                                         1402369
28        1684773  ..T.ACA...TC...T.....A..                                      1684750
28        601060   CC...CA....CT..T.....                                         601040
28        5160480  C.T.......TC...A.....                                         5160460
28        2931216  ..T..CA....                                                   2931206
28        2935541  ..T..CA....                                                   2935531
28        2956702  ..T..CA....                                                   2956692
28        3442417  ..T..C.C...C..                                                3442404
28        2634699  C.........ACC..T.....                                         2634719
28        5813345  C.....A.A..CC...T....                                         5813325
28        2499041  C.T..CA....CC..A.....                                         2499061
28        785162   ..T..CA....                                                   785172
28        4813954  ..T..A.....                                                   4813964
28        2907001  C.........TGC.....A..                                         2906981
28        2908224  C.........TGC.....A..                                         2908204
28        439203   C....CA....                                                   439193
28        1246512  ..T..CA....CC..A.....                                         1246492
28        4849902  CCG..G.....                                                   4849892
28        638899   ..T.TCA....C...-.....                                         638880
28        3162260  ..T.......T.G.T.T.A..A...AA...A.....A....T..                  3162216
                                 \                                             
                                 |                                             
                                 A
28        1025953  C.T.A.....                                                    1025944
28        3468671  .AT........CC..T.....                                         3468691
28        797528   C....CA....CC..T...                                           797510
28        179940   ..TG.CA....C...                                               179926
28        184097   ..TG.CA....C...                                               184083
28        4743100  C....CA.....T..T.....                                         4743120
28        169467   ..T..CA.......--.....A...                                     169489
28        502387   C.T......                                                     502395
28        1449143  C.T..CA....C...T.....                                         1449163
28        2130508  C.TG.....                                                     2130500
28        2135747  C.TG.....                                                     2135739
28        4337617  CCT......                                                     4337609
28        4353754  CCT......                                                     4353746
28        4839615  ..T...A..                                                     4839607
28        1230142  C.T...A..                                                     1230150
28        1142063  ..T......G..                                                  1142052
28        4465883  C.T......T..                                                  4465872
28        4437214  C.T...A....C...T.....                                         4437234
28        2915840  CCT...A.....                                                  2915851
28        2775492  C.T...A.....G..T.....                                         2775512
28        2530445  C.T........                                                   2530455
28        3009023  ..T..G.....                                                   3009033
28        3010400  ..T..G.....                                                   3010410
28        695192   C.T......                                                     695184
28        746556   ..T........                                                   746546
28        1233762  ..T..G.....                                                   1233752
28        4861564  C.T........                                                   4861554
28        226049   C.G......                                                     226057
28        1767736  C.T....G...                                                   1767726
28        1988104  ..T..CA....                                                   1988114
28        1418334  C.A........                                                   1418324
28        2088753  ..T..CA....--..T.....A..TAA.....                              2088724
28        2094843  ..T..CA....--..T.....A..TAA.....                              2094814
28        95152    C.T..CA....                                                   95142
28        881359   ..T...A.....C..T.....                                         881379
28        4550343  ..T..CA....                                                   4550333
28        331704   ..T.C....                                                     331696
28        3627138  C.T.TG.....                                                   3627128
28        2532265  C.T..CA..G.....                                               2532251
28        549765   C.T.....A..                                                   549775
28        1804300  C.T.......                                                    1804309
28        3013128  ..G......G..C.T..G...                                         3013148
28        534281   C.T......                                                     534273
28        4589539  C.T.......                                                    4589530
28        1227766  C.T.....C..                                                   1227776
28        4900731  .GT..A.....CC..A....                                          4900712
28        3320216  C.TT........C..                                               3320202
28        2216663  C.TC.......                                                   2216673
28        1273485  C.T..A..T....                                                 1273497
28        4213123  C....CA.....C..T.........A......                              4213158
                                        \                                      
                                        |                                      
                                     AACC
28        4224253  C....CA.....C..T.........A......                              4224288
                                        \                                      
                                        |                                      
                                     AACC
28        523813   C...AG..T...                                                  523824
28        938951   C.T.A.A....                                                   938961
28        1406580  ..T......                                                     1406572
28        3025188  C.T......                                                     3025196
28        3634433  C.T..C...                                                     3634425
28        3704148  C.T..C...                                                     3704140
28        1415364  C.T......                                                     1415356
28        2755782  C.T..CA....CCC.T.....-...AA......                             2755813
28        5027147  C.T......                                                     5027139
28        5711954  C.T......                                                     5711962
28        5801894  C.T......                                                     5801886
28        536903   C.T.A.......                                                  536914
28        1394040  C.T......                                                     1394048
28        1882281  .G.......                                                     1882289
28        2434538  C.T......                                                     2434530
28        2969126  C.T......                                                     2969118
28        2970292  C.T......                                                     2970284
28        3042184  ..G..G...                                                     3042176
28        5859667  C.A......                                                     5859659
28        286710   ..T..A...                                                     286702
28        880943   ..T...A..                                                     880935
28        2152596  .G.......                                                     2152588
28        2497574  C.T..G...G..                                                  2497563
28        3042904  C.T......                                                     3042896
28        3225730  ..TG.....                                                     3225738
28        3234039  ..TG.....                                                     3234047
28        3504435  ..T......                                                     3504443
28        4838717  ..T..C...                                                     4838725
28        1389129  C.T.A......                                                   1389139
28        3563085  C.T......                                                     3563093
28        3729623  C.T......G..                                                  3729612
28        4960642  C.T......                                                     4960650
28        5064381  C.T......                                                     5064389
28        5259485  C.T...A..                                                     5259477
28        739056   C.T......                                                     739048
28        1433753  C.T......                                                     1433745
28        2165693  C.T......                                                     2165701
28        2359686  C.T......                                                     2359694
28        2377047  C.T...A..                                                     2377039
28        2379486  C.T...A..                                                     2379478
28        1415807  C.T...A..                                                     1415815
28        1491167  ..T..G....TCC..T.....A..TAA.....                              1491136
28        1511619  ..T..G....TCC..T.....A..TAA.....                              1511588
28        3377147  C.A..C...                                                     3377155
28        5715722  ..T..A...                                                     5715730
28        493588   ..T.....A..                                                   493598
28        523052   C.T........                                                   523062
28        951188   C.T......G..                                                  951199
28        2131825  C.TT.......                                                   2131815
28        2134280  C.TT.......                                                   2134270
28        2137064  C.TT.......                                                   2137054
28        2209050  ..T........                                                   2209040
28        3689381  C.TG.....G..                                                  3689392
28        494692   C.T......G..                                                  494703
28        3414190  ..T.....A..                                                   3414180
28        3465111  C.T.A....G.----.....G...C....                                 3465135
28        3918105  ..G......                                                     3918113
28        201256   C.T.....                                                      201263
28        4840895  C.T.A....                                                     4840887
28        1006501  C.T..A.....                                                   1006491
28        1467290  C.T..AA....                                                   1467300
28        1467924  C.T..AA....                                                   1467934
28        5012996  ..                                                            5012997
28        5014272  ..                                                            5014273
28        1377910  ..T........                                                   1377900
28        3440781  C.T..GA....                                                   3440771
28        593650   ..T..CA....                                                   593660
28        3261694  C.T........                                                   3261704
28        3629038  ..T..CA....                                                   3629048
28        1785906  C.A....                                                       1785912
28        2001886  C.T......                                                     2001878
28        838515   ..A......                                                     838507
28        840330   ..A......                                                     840322
28        113702   ..T..                                                         113698
28        4245478  C....CA....CC..T.....                                         4245458
28        4985400  C.T.......TCC..T.....                                         4985380
28        3560676  .                                                             3560676
28        5030547  C.T..CA....                                                   5030557
28        5023868  C.T......                                                     5023876
28        5596657  ..                                                            5596658
28        5599727  ..                                                            5599728
28        3468272  C.T.....                                                      3468265
28        4458727  C.T......                                                     4458735
28        2906515  C.T......                                                     2906523
28        2907744  C.T......                                                     2907752
28        3213710  C........                                                     3213718
28        1286908  ..T......                                                     1286916
28        431339   ..                                                            431338
28        667720   ..T......                                                     667728
28        943977   C.T......                                                     943985
28        1095660  C.T......                                                     1095668
28        1098086  C.T......                                                     1098094
28        1915496  C.T..CA....                                                   1915486
28        3623817  C.T..G...                                                     3623825
28        4802271  C........                                                     4802263
28        3103675  C.T......                                                     3103667
28        813649   ..T......                                                     813657
28        870941   ..T......                                                     870933
28        2491929  C.T......                                                     2491921
28        3643509  CAT......                                                     3643517
28        200188   ..T..A...                                                     200196
28        663909   C.T.A....                                                     663917
28        1164333  ..T..CA....                                                   1164343
28        1289419  C.AG.....                                                     1289411
28        4601192  C.T......                                                     4601200
28        899574   C.T....                                                       899568
28        2267462  ..T.CCA....CC..T.....A...                                     2267486
28        2592688  C.T..CA....                                                   2592678
28        2594981  C.T..CA....                                                   2594971
28        5828939  C.T......                                                     5828947
28        2216063  ..T..CA....                                                   2216073
28        3379329  C.T......                                                     3379337
28        3381772  C.T......                                                     3381780
28        5046894  ..T..G...                                                     5046886
28        1451048  C.G..CA....                                                   1451038
28        2210914  .....A...                                                     2210922
28        3358639  ..T..                                                         3358643
28        912471   ..T..                                                         912467
28        2464085  ..T..                                                         2464089
28        3053367  ..T..                                                         3053363
28        3355854  ..T..                                                         3355858
28        4753623  ..T......                                                     4753615
28        4755992  ..T......                                                     4755984
28        611149   C.T.............                                              611132
                             \                                                 
                             |                                                 
                            CC
28        2467199  ..T..C...                                                     2467207
28        3427536  C.T......                                                     3427544
28        3467879  C....                                                         3467875
28        3516535  ..T..                                                         3516531
28        5188496  ..T..                                                         5188492
28        1187514  C....                                                         1187510
28        3377366  C.........                                                    3377375
28        2467511  ..T..C...                                                     2467519
28        3430549  C.T......                                                     3430541
28        3667082  C....                                                         3667086
28        5131733  C.G..A.....CT..T.....                                         5131754
                        \                                                      
                        |                                                      
                        C
28        5749747  ..T..                                                         5749743
28        5755353  ..T..                                                         5755349
28        13360    ..T..                                                         13364
28        3509776  A.T......                                                     3509784
28        3566953  C.T......                                                     3566945
28        5316725  .GT...A..G..C..T.....A...                                     5316749
28        674983   C.T......                                                     674991
28        2372050  C.T...A....                                                   2372040
28        2382668  .GTG.A......C..T.....                                         2382648
28        1202142  ..T..                                                         1202138
28        5090029  .                                                             5090029
28        393800   ..T..                                                         393796
28        568121   ..T..                                                         568125
28        578928   ..T..                                                         578932
28        645554   C.T.A...                                                      645547
28        3093027  C.....                                                        3093022
28        731593   --A.......                                                    731586
28        3528934  ..T......                                                     3528942
28        3529600  ..T......                                                     3529608
28        5346017  ..A..A..C.....--.....A..                                      5346039
                       \                                                       
                       |                                                       
                       C
28        621749   ..T......                                                     621741
28        152995   C.T.........C..T..                                            152978
28        2486038  .--......                                                     2486032
28        2889343  ..T..                                                         2889347
28        2975644  C.T.......                                                    2975653
28        5140573  C..                                                           5140571
28        2645445  .                                                             2645445
28        3659797  C.T........CC..A..T..-..T.A.....                              3659767
28        5781622  ..                                                            5781621
28        2966566  ..T..                                                         2966562
28        3016336  C.-......                                                     3016343
28        162978   ..                                                            162979
28        410744   ..T..                                                         410748
28        2613923  ..T..                                                         2613927
28        3632609  ..                                                            3632608
28        4182890  ..                                                            4182889
28        4612755  C....                                                         4612759
28        594768   ..T..                                                         594764
28        2041172  ..T..                                                         2041176
28        2787967  ..                                                            2787968
28        300372   --.........                                                   300364
28        310330   --.........                                                   310322
28        553701   ..T..                                                         553697
28        1268598  ..G.A...                                                      1268591
28        2376547  .                                                             2376547
28        2378986  .                                                             2378986
28        3398340  ..T........GC..T.....                                         3398320
28        197788   C.T..CA....                                                   197798
28        681517   ..                                                            681518
28        1220708  A...                                                          1220711
28        1249350  ..T..                                                         1249354
28        3378432  ..                                                            3378431
28        3380875  ..                                                            3380874
28        5740683  ..T..                                                         5740679
28        5742493  ..T..                                                         5742489
28        95611    ..T..                                                         95607
28        2834009  ..T..                                                         2834013
28        3101829  ..T..                                                         3101825
28        3362732  ..T..                                                         3362736
28        3366980  ..T..                                                         3366984
28        5737281  C.T......                                                     5737289
28        5220147  ..-.......                                                    5220155
28        546430   ..T..                                                         546426
28        5028899  C.T..C...                                                     5028891
28        934508   ..T..                                                         934504
28        4804947  ..T..                                                         4804951
28        2791662  C....                                                         2791658
28        3538673  ..T.C.....ACT..T.....A...                                     3538649
28        368844   .                                                             368844
28        2603380  C.T.......                                                    2603371
28        3009519  .                                                             3009519
28        3010896  .                                                             3010896
28        14728    .                                                             14728
28        2352026  .                                                             2352026
28        76927    .                                                             76927
28        170435   ..                                                            170434
28        2283710  .                                                             2283710
28        2972930  ..T..                                                         2972926
28        696181   .--G.......                                                   696173
28        1057188  .                                                             1057188
28        2433211  .                                                             2433211
28        4833992  C.T........                                                   4833982
28        295718   ..T..                                                         295714
28        4856281  C....                                                         4856277
28        2565820  C.A..AA.....G..........                                       2565794
                     \                                                         
                     |                                                         
                   TAAC
28        3093254  .--......                                                     3093248
28        3249016  C.T..C......C..T.....                                         3248996
28        2496689  ..T.--......C..T.....                                         2496707
28        3549340  ..T..                                                         3549344
28        476591   C.T.A......CC..T.....                                         476611
28        956579   .                                                             956579
28        1159960  .GT...A.....CCAT.....-...A....--C..A......                    1159922
28        2269996  .                                                             2269996
28        1197911  --.........                                                   1197903
28        4711079  --.......                                                     4711073
28        4193254  --.T......                                                    4193261
28        558523   ..-..A..A..CC..T.........A....                                558553
                                      \                                        
                                      |                                        
                                     AA
28        4611890  --......                                                      4611885
28        872932   C.T..CA....CC..T.....                                         872952
28        2461451  C....                                                         2461447
28        3462688  --...C....                                                    3462681
28        3734180  C....C......C..A.....                                         3734200
28        96145    --.......                                                     96151
28        2162552  .G.......                                                     2162544
                   \                                                           
                   |                                                           
                   TG
28        2272161  C.T......G.CC..T...T.G...                                     2272185
28        541728   --A.......                                                    541735
28        661660   ..T..                                                         661664
28        3549477  --G........                                                   3549485
28        171089   ..T..                                                         171085
28        5134722  ..T........CC..T.....A...                                     5134698
28        2230176  C.T.T.....TCC..T.....A...                                     2230152
28        4915098  C..........CT......C...                                       4915076
28        1170205  ..T..CA....CC..T.....                                         1170185
28        109925   ..T.A...A..CC..T.....                                         109905
28        1184841  C.T......                                                     1184833
28        2547254  ..-....G..                                                    2547246
28        1659781  ..                                                            1659780
28        2702962  ..TT........C..T.....A..                                      2702985
28        3186619  C.T..AA....CC..T...                                           3186637
28        5069883  ..                                                            5069882
28        3738916  C.T........CT..T.....                                         3738936
28        320882   ..                                                            320883
28        3667653  C.A..CA....                                                   3667643
28        4987735  ..                                                            4987734
28        533042   ..                                                            533043
28        2697804  C.T...A..                                                     2697796
28        4803541  ..                                                            4803542
28        4805314  ..                                                            4805315
28        5490108  C.G..C...                                                     5490100
28        484897   C...A......CC..T.....A...                                     484921
28        1863778  .                                                             1863778
28        1868026  .                                                             1868026
28        5569512  .....                                                         5569516
28        3374756  A.T......                                                     3374764
28        662977   ..                                                            662976
28        4968328  .                                                             4968328
28        2273648  C.T.......GCC........A...A....AC...A.....                     2273691
                                        \                                      
                                        |                                      
                                      AAC
28        2277331  C.T.......GCC........A...A....AC...A.....                     2277374
                                        \                                      
                                        |                                      
                                      AAC
28        3181186  C.T..CA...TCC........                                         3181206
28        5501717  C.T.A....G.CC..T.....                                         5501737
28        4758552  ..G..A..CC....--...--....TT...AA...AA......                   4758514
                   \                                                           
                   |                                                           
                   C
28        1668129  ...                                                           1668131
28        617959   CGT..GA....CC..T.....                                         617979
28        4720635  CC.......                                                     4720643
28        4739620  CC.......                                                     4739628
28        3489060  ..                                                            3489059
28        919411   .                                                             919411
28        5001276  C.T..A......G.AT.....                                         5001296
28        5011094  .                                                             5011094
28        2511083  .                                                             2511083
28        4841204  .GT..CA.A..CC..T.....-...A...G...                             4841173
28        5317176  .                                                             5317176
28        948533   ..T..CA....CC..T.....                                         948553
28        5595715  C.T..C.....CC..T.....                                         5595695
28        5598384  C.T..C.....CC..T.....                                         5598364
28        531128   ..T..CA.AG..C..T.....                                         531148
28        602020   C.T..A.....CC..T.....                                         602000
28        747626   .                                                             747626
28        839666   .                                                             839666
28        841481   .                                                             841481
28        1998076  C.T........                                                   1998086
28        2809716  ..T..                                                         2809720
28        2834818  .                                                             2834818
28        2800415  ..T..                                                         2800419
28        5202869  .                                                             5202869
28        3085400  -..G.CA....CC..T.....A...AT...AA...TT......                   3085442
                                          \                                    
                                          |                                    
                                          T
28        1386031  .GT..CA....--......C.A.T.AA.....                              1386002
28        1140687  ..T..G.G...CC.......                                          1140706
28        2057904  --.......                                                     2057910
28        5027511  C.T........CC........                                         5027531
28        2005951  --...C...G..                                                  2005960
28        2024143  --...C...G..                                                  2024152
28        1249571  --.......                                                     1249577
28        1682432  ..T.C.....                                                    1682423
28        5608039  .                                                             5608039
28        1067250  ....                                                          1067247
28        1515578  ..T..CA....CC..T....                                          1515597
28        372925   ..T.....C..                                                   372915
28        377261   ..T.....C..                                                   377251
28        3693698  G.T.........CG.T.....A...                                     3693722
28        804535   ....-......CC..T.....T...                                     804558
                   \                                                           
                   |                                                           
                   C
28        5508652  .                                                             5508652
28        4339643  ....                                                          4339640
                   \                                                           
                   |                                                           
                   C
28        4355776  ....                                                          4355773
                   \                                                           
                   |                                                           
                   C
28        1239836  C.T..-.....                                                   1239845
28        4305360  C.T..C...                                                     4305352
28        4308946  C.T..C...                                                     4308938
28        1239644  ..T...........--.....                                         1239662
28        2800795  C.T........C..                                                2800808
28        2802409  C.T........C..                                                2802422
28        1796908  .A.......                                                     1796900
28        5364726  ....                                                          5364729
28        3178129  C..........CC..T...T...                                       3178107
28        40786    C.T..CA....                                                   40796
28        5418082  C....                                                         5418078
28        281313   .GT.......                                                    281304
28        2309196  ---.C......CC..T.....                                         2309179
28        2334434  ---.C......CC..T.....                                         2334417
28        4869150  ..T..CA.A..CC..T.....A...AA...AA....A.....                    4869192
                                     \                                         
                                     |                                         
                                     C
28        3463316  C.T...A...GCC..T.......C..                                    3463341
28        2140621  ..T..                                                         2140625
28        2155944  ..T..                                                         2155948
28        5760537  .                                                             5760537
28        5763394  .                                                             5763394
28        2452733  ..T..G...                                                     2452725
28        3219788  C.T...                                                        3219783
28        4706726  ..T........                                                   4706736
28        5261448  C.T.A.....                                                    5261439
28        5699911  C.T.........C..T.....                                         5699891
28        425531   ..T..CC....                                                   425521
28        2465487  C.T.....                                                      2465494
28        425874   C.T..G...G.CC..T.....                                         425894
28        1569910  C.T.......TCC...G....A.T..A...T....                           1569944
28        1056486  C..........                                                   1056496
28        4792832  ..T..                                                         4792828
28        5019783  .........                                                     5019775
28        1524219  ..T...A..                                                     1524227
28        4965784  ..T..C....                                                    4965775
28        1219341  C.TG....A.TCT..T.....                                         1219361
28        3540687  ..                                                            3540686
28        3151001  --...CA.....C........                                         3150983
28        2991061  ..T.A....                                                     2991069
28        1233183  C.T........                                                   1233193
28        1235781  C.T........                                                   1235791
28        2261739  C..........                                                   2261749
28        2401197  C.T...A.....                                                  2401186
28        7432     CCT..AA.....C........                                         7452
28        1490646  CC..--......C..T...T...                                       1490666
28        1510930  CC..--......C..T...T...                                       1510950
28        3650069  ..T.TC.....CT..T.....                                         3650049
28        411770   C.T..CA.....C..T..T..                                         411790
28        2385785  C.TG.....G..C..                                               2385771
28        145570   ..T......                                                     145562
28        2643367  C.T........C...T....                                          2643348
28        4505035  .                                                             4505035
28        4918620  C.T......                                                     4918628
28        3245143  .........                                                     3245151
28        650561   ..T..G..                                                      650568
28        698753   G.T.........C..                                               698739
28        4813002  ..                                                            4813001
28        4819035  ..                                                            4819034
28        4708497  ..T..G...                                                     4708489
28        4706919  C..........CC..T.....                                         4706939
28        136592   ..T.....                                                      136585
28        4820862  .                                                             4820862
28        2291220  C.T..G.....                                                   2291210
28        4248698  C.T......                                                     4248706
28        670516   ..T.CA....                                                    670525
28        429541   ..T........CC..T.....                                         429521
28        123755   C.T..CA....                                                   123765
28        2080506  C.T..G.....                                                   2080516
28        5168355  ..T....G..                                                    5168364
28        5612139  C....                                                         5612135
28        934042   C.T..A..A..                                                   934032
28        73318    ..T..                                                         73322
28        1293013  G.TG......TC..T......                                         1292993
28        5783404  C.T...                                                        5783409
28        728844   ..T.....A..CC..T.....A...                                     728820
28        1490047  C..........CC..T...                                           1490029
28        548910   ..T......                                                     548918
28        4015674  C.T........                                                   4015684
28        3359677  --...C.....A..                                                3359688
28        5252691  C.T.C.....T...T..AA...........                                5252658
                             \           \                                     
                             |           |                                     
                            TG          AA
28        43313    C.T........                                                   43303
28        628321   ..                                                            628320
28        2455054  ..-......G..                                                  2455044
28        661017   ..T.....C..CC..T.....AG..--......                             661047
28        4492116  ..T..G...                                                     4492108
28        3347588  ..T......                                                     3347596
28        3160834  .GG......                                                     3160842
28        4445341  ..T......                                                     4445333
28        970046   C.T.....A..AT..T..T..A...                                     970070
28        1070776  ..T..                                                         1070772
28        1987777  ..T..CT....CC..T..T..A.T..A...                                1987748
28        2842636  ..T...A...TCC..T.....                                         2842656
28        2531986  C.......A.TCC..T.....A...AA...AAC..A.......                   2531943
                                          \                                    
                                          |                                    
                                          T
28        3633280  C....C...                                                     3633288
28        2078307  C.T..G.....                                                   2078317
28        2487916  ..T.T....                                                     2487908
28        594882   C.A.......ACC..T.....                                         594862
28        3467144  ..A..                                                         3467148
28        2221613  --....A....CC..T.....                                         2221595
28        2223237  --....A....CC..T.....                                         2223219
28        4823576  ....                                                          4823579
                   \                                                           
                   |                                                           
                   C
28        659332   ..T..CA....CC..T.....                                         659352
28        3119902  ..T..C...                                                     3119894
28        196041   ..T..CA....CC..T.....                                         196061
28        5603934  ..T..CA....CCG...........                                     5603909
                                      \                                        
                                      |                                        
                                      A
28        5604298  ..T..CA....CCG...........                                     5604273
                                      \                                        
                                      |                                        
                                      A
28        2698486  C.T........CC..T.....                                         2698466
28        732831   ..T......                                                     732839
28        710592   C...A.T...                                                    710583
28        1534966  ..T........AC..T.....                                         1534946
28        653645   ....TCA....CC.....T..-....AGG.......                          653611
28        645086   .....                                                         645090
28        1404002  C..........                                                   1404012
28        2618249  C..........AC..T.C...-....A.....                              2618279
28        811081   ..T..                                                         811077
28        690575   ..T........CC......                                           690593
28        2593381  ..T..                                                         2593377
28        2595673  ..T..                                                         2595669
28        3416390  ..T..                                                         3416386
28        53779    G.T......                                                     53787
28        4723807  C.T.T......                                                   4723817
28        4742792  C.T.T......                                                   4742802
28        5706603  ..T..CA....                                                   5706593
28        5710203  ..T..CA....                                                   5710193
28        736978   C.T........CC..T.....                                         736958
28        4755173  ..T..                                                         4755169
28        4757546  ..T..                                                         4757542
28        169791   ..T..GA....CC..T.....                                         169771
28        898025   .                                                             898025
28        1412050  C.T.CA.....CT..T.....                                         1412070
28        95995    ..T..G..                                                      96002
28        5384629  C....                                                         5384625
28        165423   ..T..CA....C...T.....                                         165443
28        4825585  C.T..G......C.....T..                                         4825605
28        1511099  CC..--......C..T...T...                                       1511119
28        1959061  C.T........CC..T.....A...                                     1959085
28        4808775  C.T......                                                     4808767
28        1406301  C.T.A......CC..T.AA..T....A..                                 1406273
28        1282109  C....CA....CCA.T.....A...                                     1282133
28        401867   ..T..C......T..TA....                                         401887
28        516864   C.T......                                                     516856
28        698396   C.T...........--.....                                         698378
28        2991196  .                                                             2991196
28        1279724  G.G........                                                   1279734
28        3089146  C.T...A.....                                                  3089135
28        670859   CCT.....A...C..T.....                                         670879
28        1140366  .                                                             1140366
28        1113695  C.T.A......CC..T.....                                         1113715
28        684618   ..T.....A..CC..TT.....                                        684597
28        3632284  C.T......                                                     3632276
28        725072   ..A.........                                                  725083
                   \                                                           
                   |                                                           
                   T
28        1202975  CA.....G..                                                    1202984
28        2601891  C....CA....CC........                                         2601911
28        3006456  C.T..G....TCC..T.....                                         3006436
28        138245   A.T...A..                                                     138237
28        2684717  ..                                                            2684718
28        2687361  ..                                                            2687362
28        4250276  ..T..G.....                                                   4250266
28        4863424  C.T.........T..T.....                                         4863445
                               \                                               
                               |                                               
                               C
28        6188     .                                                             6188
28        398732   .                                                             398732
28        5383087  ..TG.....                                                     5383079
28        1215472  ..T........CC..T....                                          1215453
28        126595   ..T..G.....                                                   126605
28        203544   ..T..A..                                                      203537
28        940905   ..T..                                                         940901
28        2390266  C...AG......                                                  2390255
28        2510056  C.T..CA....CC..T...                                           2510038
28        3018845  C.T........CC..T.....A.T.AA....A...                           3018879
28        501220   ..T..CA..T.CC..T....--...TA......                             501190
28        3043629  C.T...                                                        3043634
28        2861836  C.T.....A..CC..T.....A..                                      2861859
28        645944   C.T........CC..T.....A...                                     645920
28        1159831  C..........CC..T...                                           1159813
28        4692485  .GG.....                                                      4692478
28        162779   ..T..C.....                                                   162769
28        2708790  ..T......                                                     2708798
28        213236   --........                                                    213229
28        3451550  C.T......                                                     3451542
28        3461203  C.T......                                                     3461195
28        2117411  C.T........CT.AT....--...TA...A.....                          2117378
28        2122999  C.T........CT.AT....--...TA...A.....                          2122966
28        2973216  ...........CC..T.....                                         2973236
28        3377576  C.T..C...                                                     3377584
28        3384878  C.T..C...                                                     3384886
28        1366005  C.T......                                                     1366013
28        2429453  ..T..                                                         2429449
28        3307339  C..........CC..T...                                           3307321
28        3315362  C..........CC..T...                                           3315344
28        872677   C.T.C...                                                      872670
28        3572186  ..T........                                                   3572196
28        1478241  C.T.........                                                  1478230
28        3340379  C.T........-C..A.....                                         3340398
28        3343168  C.T.A......-C..A.....                                         3343187
28        331210   ..G........                                                   331200
28        601783   C..........CC..T...                                           601765
28        178190   C..........                                                   178180
28        5746122  C.A......                                                     5746130
28        605480   C.T.........C..T...                                           605462
28        2397791  C.T........                                                   2397781
28        2645564  ..T..CA....                                                   2645554
28        2089559  --.......                                                     2089553
28        2095822  --.......                                                     2095816
28        2706103  C.T......                                                     2706095
28        353194   ..                                                            353193
28        3117439  C.T........                                                   3117429
28        2959574  C.T..C...                                                     2959582
28        224414   C.T......                                                     224406
28        4977953  C.-..CA....CC..T.....                                         4977972
28        2687664  C.A...C..G..                                                  2687653
28        540479   ..T.T....                                                     540487
28        359434   ..T........                                                   359424
28        3015317  C.TG......                                                    3015308
28        77140    ....-.....GCC..T.....                                         77121
                   \                                                           
                   |                                                           
                   C
28        3373987  C.T..CA...T..                                                 3373975
28        5372398  ..-.....T..CC..G.....                                         5372417
28        1516266  C.....                                                        1516271
28        801088   ..T......                                                     801080
28        5591099  ..T..                                                         5591095
28        3345691  G.A......C....CT.AA......A....AC...C.....                     3345648
                            \              \                                   
                            |              |                                   
                           TC              C
28        417195   ..T..CA...G.C..T.......                                       417217
28        4947444  C.T..A.....CCC.......                                         4947424
28        4957268  C.T..A.....CCC.......                                         4957248
28        2599976  C.T....G...CC..T.....A..                                      2599999
28        4796015  ..T..                                                         4796019
28        2202643  ..T..                                                         2202639
28        4835426  ..T..                                                         4835422
28        1200363  C.T.A...C...                                                  1200374
28        3229443  .                                                             3229443
28        119541   ..T..                                                         119545
28        804313   ..T..                                                         804317
28        204180   ..T......                                                     204172
28        3254545  C...AA.....                                                   3254535
28        2107850  C.TT.......                                                   2107840
28        2782735  ..T..                                                         2782739
28        709109   .........                                                     709101
28        3525007  .                                                             3525007
28        3673477  CA.......                                                     3673485
28        4709568  G.T..C...                                                     4709576
28        1292276  .AT........                                                   1292286
28        3411387  ..T.AC..A..CG..T.....T..GTG...--....T.....                    3411348
28        3748656  C...                                                          3748653
28        1375547  C.T..CA....                                                   1375537
28        2638930  C.T..CA....CT..A.....A...                                     2638906
28        2771383  ..                                                            2771382
28        2806292  .                                                             2806292
28        2389211  C..........                                                   2389201
28        2750694  ..T......                                                     2750702
28        3320604  ..T..CA....                                                   3320614
28        1417967  C.T......                                                     1417975
28        2242284  C.T......                                                     2242292
28        244441   C.T...A.....C..T.....                                         244421
28        3378546  ..                                                            3378545
28        3380989  ..                                                            3380988
19        5919629  ..T..CA...TCC..T.....A...AA...AA...TT....                     5919669
19        5921182  ..T..CA...TCC..T.....A...AA...AA...TT....                     5921222
19        1158959  C.T........CC..T.....A.T.A..G.A.....                          1158994
19        796841   C.T.AA.....CC..T.....                                         796821
19        3337041  CAT.TC.....CC..T.C...A.T.AA...T....AAT.....                   3337083
19        3353402  CAT.TC.....CC..T.C...A.T.AA...T....AAT.....                   3353444
19        3358124  CAT.TC.....CC..T.C...A.T.AA...T....AAT.....                   3358166
19        3143736  C.T....G..TCC..T...C.A...CA...AC...A.....                     3143696
19        337911   .                                                             337911
19        2895593  ..T..CA...G.C..T..T..A.T.AA...T.....                          2895558
19        71987    ..T......                                                     71995
19        5007879  .CT..CA.A..CC.............A...                                5007850
19        6086756  C.T.....A..CC..T.....A...TA.....                              6086787
19        4747473  C.T..CA....CC..T.....A...TA.....                              4747442
19        4067587  C.A........CC..T.....                                         4067567
19        3257748  C.T.A....                                                     3257756
19        5812411  C.T........CC..T.....A...                                     5812435
19        4663876  C.T.......TCC..T.....                                         4663856
19        6175689  CAA..CA...ACC..T.....G...A...                                 6175661
19        5910755  C.T.........T..T.....                                         5910776
                               \                                               
                               |                                               
                               C
19        83331    ..T..CA....CC..T.....                                         83311
19        2940353  ..T..CA....CC..T.....A...                                     2940377
19        4537635  .GT.........G..T.A...A..                                      4537612
19        1999188  C..........CC..T...                                           1999206
19        2928795  ..T..AA.....C..T.....                                         2928815
19        4794955  C.T.......ACC..T.....A...--...AA....A......                   4794915
19        6122710  C.T..CA....CC..T.....G....                                    6122685
19        3574754  ..T.......ACC..G.....A...--...AA...AA.......                  3574795
19        2175764  CAT........CC..T.....A..                                      2175741
19        2949934  C.T..C.....CC..T.........A..T..A....                          2949971
                                         \                                     
                                         |                                     
                                        AT
19        5986679  ..T........CC..T.......                                       5986657
19        5991129  ..T........CC..T.......                                       5991107
19        4616559  ..T........CC..T.....A...                                     4616535
19        2274338  C.T........CC.AT.....A...                                     2274362
19        2308798  ...T..A.....C..T.....                                         2308778
19        3231325  ..T........CC..T.....                                         3231345
19        479664   ..T..CA.....C..TA....                                         479644
19        2777021  C.T........CC..T.....                                         2777041
19        48208    C.T..CA.....C.A..C...                                         48188
19        833890   C.T.....A.ACC..T.....                                         833870
19        842951   C.T.....A.ACC..T.....                                         842931
19        3926667  C....CA....CC..A.....                                         3926687
19        3953985  C....CA....CC..A.....                                         3954005
19        2057804  C.T.AG......C..A.....                                         2057824
19        3948039  C....CA....CC..A.....                                         3948059
19        6420116  ..T..G....TGC..T.....                                         6420096
19        4914487  C.A.......T.C..T.....A.----....A...AG....G.......             4914531
19        4955015  C.TT.......CC..T.....                                         4954995
19        89502    C.T......G.CC..T.....                                         89482
19        4977246  C....CA....CC..G.....                                         4977226
19        5019741  C.T......T.CC..T.....                                         5019721
19        6112087  C....AA....CC..A.....                                         6112107
19        2991775  .AT..A.....CC..A.....                                         2991755
19        4821432  C.T.T.....T.G..T.....                                         4821452
19        2325156  ..T..CA....C...T.....                                         2325136
19        3536853  ..T..AA....CC..T....                                          3536834
19        3395053  C.T..CA....CC..A.....A...                                     3395029
19        2908069  C.T.A....GTC...T.....                                         2908089
19        6457271  CAT..A..C..AC..T.....                                         6457291
19        4759783  C.T........CC..T...                                           4759765
19        2173553  C.T..CA....CC..T.......                                       2173576
                                      \                                        
                                      |                                        
                                      T
19        4917136  ..T..CA...ACC..T.....                                         4917116
19        6142249  C.TG.....G.CC..T.....                                         6142229
19        2737487  .                                                             2737487
19        3022297  C.T.......TCC..T.....                                         3022277
19        5702837  C....C.....CC..T.....                                         5702857
19        6268337  CCT........CC..T.....                                         6268357
19        3440221  ..T.....C..CC..T.....                                         3440241
19        6371861  C.T.....A...C..T.....                                         6371881
19        5020256  C.TG......TCC..T.....                                         5020236
19        254835   ..T.....A..CC..T.....                                         254855
19        3513364  C.T..C...GT.C..T.....                                         3513384
19        2762204  C.T...A....CC........                                         2762224
19        4884510  C.T..A.G..GCC..T.....                                         4884530
19        6346877  ..T........                                                   6346867
19        4877224  ..TG.CA.....G..T.....                                         4877204
19        6284253  ..T.....AGG.G..T....--....T...T.....                          6284286
19        1822627  ..T..G.....CC..T....--...A....AC...A....                      1822590
19        1826820  ..T..G.....CC..T....--...A....AC...A....                      1826783
19        6415336  ..T..A.....CC..T.....                                         6415356
19        2547044  ..T..CA....                                                   2547054
19        2933089  C.T..CA..G.CC..T.....                                         2933109
19        1310869  C.G..C...                                                     1310877
19        3504841  C.TT....A..CCA.T.....A...AA...AA...AA.....                    3504882
19        4603366  C.T.ACC....CC....A...A..                                      4603343
19        4639049  C.T........CC........                                         4639029
19        3087682  C.G..A..TG...A..                                              3087667
19        3519840  C.T..CA.....C..T...                                           3519822
19        6130955  C.T..G...G.CC..T.....                                         6130975
19        4652995  A....CA....CC..T...                                           4653013
19        1998673  C.G..A.....CC..T.....                                         1998693
19        3477693  ..T........                                                   3477703
19        2160669  ..T..CA....                                                   2160659
19        2275634  ..T..AA....                                                   2275644
19        3180047  ..T.........C..T...                                           3180029
19        4580847  C.A...A....CT..T..A..A..                                      4580870
19        64386    C.G.......ACC..T.....A....A...A....                           64351
                                     \                                         
                                     |                                         
                                     C
19        1203477  ..T.......                                                    1203486
19        2827906  ..T.A......                                                   2827916
19        6381355  C.T.A...T...T..T.....                                         6381335
19        5284530  .GGG.......                                                   5284520
19        5291154  .GGG.......                                                   5291144
19        5716539  C.T.....T..A..                                                5716552
19        3056152  C.T........C..                                                3056165
19        3068900  C.T........C..                                                3068913
19        2603265  C....CA....CC..T.....                                         2603285
19        5231491  C.T.AA.....                                                   5231501
19        2933512  ..T.C....                                                     2933520
19        3421334  C.T........                                                   3421344
19        5788234  C.T..G.....                                                   5788244
19        6208585  ..T..CAG....G...                                              6208600
19        5913837  ..T..CT....                                                   5913827
19        4649857  .AT.A....                                                     4649849
19        4966406  ..T..C......                                                  4966395
19        1963994  C.T..A......C..                                               1964008
19        3595162  C.T.........                                                  3595151
19        3081292  ..T..A........--.....                                         3081274
19        290343   C.T.......                                                    290334
19        1877945  .AT..G......                                                  1877956
19        2208067  ..T......G..                                                  2208078
19        2865361  C...........C..T.......                                       2865384
                               \                                               
                               |                                               
                               C
19        2376781  C.T..A...T..                                                  2376770
19        2346942  ..T..CA.....                                                  2346931
19        2361340  C.G........CC..T.....A.T.AA......                             2361372
19        2019611  C.T........                                                   2019621
19        2019739  C.T........                                                   2019749
19        2031307  C.T........                                                   2031317
19        1794331  ..T........                                                   1794341
19        4983910  ..T..G...                                                     4983902
19        140191   C.T..G.....                                                   140181
19        2278860  ..T........                                                   2278850
19        3705541  A.T........                                                   3705551
19        4495854  ..T..G...G..                                                  4495865
19        4499982  C.T........                                                   4499972
19        4506765  C.T........                                                   4506755
19        3368667  C.T........                                                   3368657
19        5951619  C.T........                                                   5951629
19        1800528  C.T........CC..T....--...T....T..                             1800558
19        1277465  C.T...A....                                                   1277455
19        2113741  ..TG.......                                                   2113731
19        3201142  ..T........                                                   3201152
19        4383785  ..T..CC....                                                   4383795
19        4801252  .AT........                                                   4801262
19        6382539  C..........                                                   6382529
19        2952292  ..T..CA....                                                   2952282
19        4436889  CGT..C.....                                                   4436899
19        4647080  .....C.....                                                   4647070
19        4822576  ..T..CA....                                                   4822586
19        6038349  C.A........                                                   6038339
19        6122510  C.T..G.....                                                   6122500
19        6008096  C.TG.....                                                     6008088
19        1687752  ..T..C.....CC..T.....-....A...                                1687780
19        1695463  ..T..C.....CC..T.....-....A...                                1695491
19        2201293  C.....                                                        2201288
19        6379639  ..T..                                                         6379635
19        4508484  C.T..CA.......--.....A..                                      4508507
                             \                                                 
                             |                                                 
                            TC
19        4429967  ..T..CA....                                                   4429977
19        4432466  ..T..CA....                                                   4432476
19        4434753  ..T..CA....                                                   4434763
19        4584396  C....C....                                                    4584387
19        3641090  ..T..A...                                                     3641082
19        4338353  C.T........                                                   4338363
19        4637266  ..T......                                                     4637258
19        6121629  ..T..                                                         6121633
19        2671952  ..T......                                                     2671944
19        2721131  C...A....                                                     2721123
19        3333473  C.T...A....                                                   3333483
19        4882227  C.T........                                                   4882217
19        2886888  ..T..                                                         2886884
19        2895232  A.T......                                                     2895240
19        3534772  ..T......                                                     3534764
19        3674472  C.T......                                                     3674464
19        4838216  C.T......                                                     4838224
19        5941448  ..T.A....                                                     5941456
19        1316946  ..T..C...                                                     1316954
19        1321844  ..T..C...                                                     1321852
19        2534370  C.T......                                                     2534378
19        3202667  C.T..CA....                                                   3202677
19        3381063  ..T......G..                                                  3381052
19        4008394  C.T......                                                     4008402
19        4917452  C.T......                                                     4917444
19        6143985  ..T..G.....                                                   6143975
19        970910   .GA.T....                                                     970918
19        1462708  A.T......                                                     1462700
19        2052476  ..T.T....                                                     2052484
19        3221228  C.T..C...                                                     3221220
19        5040242  C.T..C...                                                     5040234
19        5257284  ..T...C.....                                                  5257295
19        5644887  C.T..C...                                                     5644879
19        3759367  C.T......                                                     3759359
19        2942510  C.T......G..                                                  2942499
19        4007137  CGT......                                                     4007145
19        3591444  C.T........                                                   3591434
19        3592950  C.T........                                                   3592940
19        2946451  ..T.A.....                                                    2946460
19        2377856  G.T......T.-C..T.....A...                                     2377879
19        4706423  C.T........                                                   4706413
19        4831792  C..........                                                   4831802
19        2898366  C.T........                                                   2898376
19        4574599  C.T..CA....                                                   4574609
19        6450094  C.T..CA....                                                   6450104
19        5203011  C.T..C...G..                                                  5203022
19        2387970  C.T.........                                                  2387959
19        4710535  C.T..CA....                                                   4710525
19        5710641  C.T..C...G..                                                  5710630
19        6186390  C.T..CA....                                                   6186380
19        2779766  C.T.A......                                                   2779776
19        2156760  A.T........                                                   2156770
19        4477371  ..T........CC..T.....                                         4477391
19        4579829  C.T......                                                     4579837
19        2324364  ..T.....                                                      2324371
19        2521352  ..T..CA....                                                   2521342
19        2920949  C.T......                                                     2920941
19        3242138  ..T......                                                     3242130
19        5667590  C.T......                                                     5667598
19        2860949  .....CA..G.--..T.....GT..A....T.....                          2860983
                                      \                                        
                                      |                                        
                                      A
19        3289165  C.T........                                                   3289155
19        3294137  C.T........                                                   3294127
19        3297732  C.T........                                                   3297722
19        3299695  C.T........                                                   3299685
19        3302067  C.T........                                                   3302057
19        4670281  ..T..                                                         4670277
19        2015412  C........                                                     2015420
19        2026477  C........                                                     2026485
19        3312230  C.T........                                                   3312220
19        6391866  ..T.......                                                    6391875
19        5277102  C.TG.......                                                   5277092
19        3436669  ..T.......-----.........                                      3436687
19        2291396  C.T....                                                       2291402
19        3582609  C.T...A..G..C..                                               3582623
19        6102515  C.T..G....                                                    6102524
19        6108171  C.T..G....                                                    6108180
19        4438393  C.T...A...                                                    4438384
19        6259697  C.T......                                                     6259705
19        2844777  ..T..G....                                                    2844786
19        295193   ..T......                                                     295201
19        2357922  ..T.......                                                    2357913
19        3375792  ..T.A....                                                     3375800
19        423398   ........C..                                                   423408
19        6001066  ..T...A..                                                     6001058
19        2150356  ..T.T......                                                   2150366
19        3014480  C.T......                                                     3014488
19        4614294  ..T..G...                                                     4614302
19        4872267  ..T..C...                                                     4872259
19        5568886  C.T......                                                     5568894
19        6130553  ..T......                                                     6130561
19        6016292  ..-..CA....CT..T.A...A...                                     6016315
19        1014070  ..T..C...                                                     1014078
19        1021228  ..T..C...                                                     1021236
19        1972208  C.T..CA....                                                   1972218
19        1976874  C.T..CA....                                                   1976884
19        5340031  CAT......                                                     5340023
19        5346336  CAT......                                                     5346328
19        6047597  ..TG.....                                                     6047605
19        6368428  ..T......                                                     6368420
19        469034   ..T.T....                                                     469026
19        478395   ..T.T....                                                     478387
19        1641307  ..T.A....                                                     1641299
19        1811198  C.T......                                                     1811206
19        3581740  C.T......                                                     3581748
19        4100742  C.TG.....                                                     4100734
19        2763760  ..T.A.-.A.A.C........                                         2763779
19        3780485  ..T..C...                                                     3780493
19        4273930  C.T..CA....                                                   4273940
19        5003337  C.T......                                                     5003345
19        5828930  ..T.T....                                                     5828922
19        2585055  C....C...                                                     2585047
19        2918384  .GT......                                                     2918392
19        4820558  C.T......                                                     4820550
19        6077630  ..T......                                                     6077638
19        481917   C.T......                                                     481909
19        2317714  C.T..G...                                                     2317722
19        2556256  C.T.A.......C..TA....A...                                     2556280
19        5008095  C..........                                                   5008085
19        3539127  ..T.....                                                      3539134
19        5450123  C.T..GA...-.C..T.....                                         5450142
19        5492494  C.T..GA...-.C..T.....                                         5492513
19        2010882  ..T..                                                         2010878
19        4442160  C.T......                                                     4442152
19        2245338  ..T..                                                         2245334
19        2765542  ..T..                                                         2765546
19        3501335  ..T..                                                         3501331
19        4569857  ..T..C...                                                     4569865
19        6392491  ..T..                                                         6392495
19        2889539  ..T..                                                         2889535
19        3268924  A.T..C..                                                      3268917
19        3857399  C....                                                         3857395
19        3858996  C....                                                         3858992
19        4798331  C.T......                                                     4798323
19        5793028  A.T.......                                                    5793019
19        6416567  ..T..C...                                                     6416575
19        69221    C.T..C..                                                      69214
19        1674377  C.T.A...                                                      1674384
19        3587402  ..T..                                                         3587406
19        2456104  ..T.A..GA..CC..T.....                                         2456124
19        3284410  ..T..                                                         3284406
19        3336779  C.T..CA....                                                   3336769
19        3031694  CAT......                                                     3031686
19        14808    ..T..                                                         14812
19        6369799  C.T.....                                                      6369806
19        2704704  ..                                                            2704705
19        2708751  ..                                                            2708752
19        2920591  ..TG.......                                                   2920581
19        3518755  ..T..G...                                                     3518763
19        5511106  A...                                                          5511109
19        5918272  ..T...                                                        5918267
19        5284067  .                                                             5284067
19        2787681  ..T..A...                                                     2787673
19        3588341  C.T......                                                     3588333
19        1974410  ..T..                                                         1974406
19        1979012  ..T..                                                         1979008
19        3022444  C.T........                                                   3022434
19        312816   C.TG.......                                                   312826
19        780027   C.T..G.....                                                   780017
19        783809   C.T..G.....                                                   783799
19        5510846  A..                                                           5510848
19        1919209  C.T........                                                   1919199
19        3079253  ..T...                                                        3079248
19        3391994  .                                                             3391994
19        4270499  C........G.A.....                                             4270482
                      \                                                        
                      |                                                        
                      A
19        6157535  ..                                                            6157534
19        44842    ..T..                                                         44846
19        5177094  ..                                                            5177093
19        5183747  ..                                                            5183746
19        860503   C....A.....                                                   860490
                     \                                                         
                     |                                                         
                   TAG
19        868797   C....A.....                                                   868784
                     \                                                         
                     |                                                         
                   TAG
19        356483   ..                                                            356482
19        3648775  .                                                             3648775
19        5984334  C....                                                         5984338
19        5988784  C....                                                         5988788
19        267490   ..                                                            267491
19        269895   ..                                                            269896
19        2293781  ..T..                                                         2293777
19        2460291  ..T......                                                     2460283
19        2984099  ..                                                            2984100
19        3227759  ..                                                            3227760
19        4165245  ..                                                            4165244
19        6412307  ..T..                                                         6412311
19        3661202  C.T..CA.....T.AT..A..A...                                     3661226
19        2763028  C.T.........C..T.....                                         2763008
19        3472316  ..T..                                                         3472312
19        3571257  C....                                                         3571253
19        4679562  ..T..G...                                                     4679570
19        5970057  C.---......CC..T.....                                         5970074
19        2365823  C.G........CC..T.....A...AA......                             2365856
                                          \                                    
                                          |                                    
                                          T
19        366755   C.T........CCC.T.....A...                                     366779
19        1836287  C.T....G...                                                   1836297
19        1844679  C.T....G...                                                   1844689
19        2928496  ..T..                                                         2928492
19        3438083  ..                                                            3438082
19        3493516  ..                                                            3493515
19        3540383  ..T..                                                         3540379
19        4536472  C.T......                                                     4536480
19        6180969  C.T..CA.A..CC........                                         6180949
19        6203965  ..                                                            6203964
19        1954371  ..T..                                                         1954367
19        2221096  ..T..                                                         2221092
19        2348916  C.T..C.....CG..T...C.A...                                     2348892
19        2913423  ..                                                            2913422
19        2927360  ..T..                                                         2927364
19        2943309  C.TT......TCC..T.....T...                                     2943285
19        6394966  ..                                                            6394967
19        3142452  ..                                                            3142451
19        3159106  ..                                                            3159105
19        3561762  ..T........CC..T.....                                         3561742
19        4818012  ..T..                                                         4818008
19        2957392  .                                                             2957392
19        2319805  ..T..                                                         2319801
19        3187012  .                                                             3187012
19        3508174  ....                                                          3508171
19        6162564  .                                                             6162564
19        4613811  C....CT....CC..T.....                                         4613831
19        6366228  .                                                             6366228
19        40184    C.T..CA....CC..A....                                          40165
19        1307720  .                                                             1307720
19        2994979  ..T..                                                         2994975
19        5037716  .                                                             5037716
19        2990983  .                                                             2990983
19        2948309  ..T...A..                                                     2948301
19        5240537  .                                                             5240537
19        4417812  C..........A.....                                             4417795
                      \                                                        
                      |                                                        
                      A
19        2965393  --A........                                                   2965401
19        5077199  .                                                             5077199
19        5546927  --.......G..                                                  5546936
19        5552316  --.......G..                                                  5552325
19        4392717  --.......                                                     4392711
19        4876615  --...C...G..                                                  4876624
19        2999439  ..T.......TCC.....                                            2999422
                   \                                                           
                   |                                                           
                   T
19        2318926  C...                                                          2318929
19        4885636  G.T..AA....CC..T.....A...                                     4885660
19        2489620  ..T....                                                       2489614
19        5005759  ..                                                            5005758
19        6009406  ..                                                            6009405
19        2904091  C.T........CC..T.....A..                                      2904114
19        2179201  C.-..CA.....C..T...                                           2179218
19        3259575  .                                                             3259575
19        4796195  ..                                                            4796194
19        4754262  C........                                                     4754270
19        3437505  ..                                                            3437504
19        5814926  C.T..CA....CC..T.....                                         5814946
19        5815769  C.T..CA....CC..T.....                                         5815789
19        1965720  --.......                                                     1965726
19        3584941  .                                                             3584941
19        4667969  C.T..CA....--..T.....A.T.AT.....                              4667998
19        5260284  .                                                             5260284
19        6102999  .                                                             6102999
19        2884768  .--......                                                     2884774
19        2537813  C........C.CC..T.....                                         2537793
19        4672835  .                                                             4672835
19        4859960  ..                                                            4859961
19        2835403  ..T........CC..T.....                                         2835383
19        4605961  .                                                             4605961
19        4826355  .....                                                         4826359
19        5260779  .                                                             5260779
19        1876777  ..T..CA.A...C..T.....                                         1876797
19        2616944  C.T.........C..AT...GA....--.....                             2616914
19        2619352  C.T.........C..AT...GA....--.....                             2619322
19        2883598  C.G.........C..A..T..                                         2883618
19        3110406  ..T..                                                         3110402
19        4382230  .                                                             4382230
19        5021887  .                                                             5021887
19        2545034  .                                                             2545034
19        3126639  C.T..A.....CT........A.TGAA...T....AA.....                    3126598
19        2890018  C.T..CA....CC........                                         2890038
19        1728535  ..T..C.....CC..T.....                                         1728555
19        2825780  C.T........CC..T.....                                         2825760
19        803077   C.-.........C..T.....                                         803096
19        5086280  ..                                                            5086281
19        2768027  .                                                             2768027
19        2873702  --A...A.....                                                  2873693
19        5199048  ---......                                                     5199053
19        4885341  C.T.......TCC..T.....                                         4885321
19        6094059  ..                                                            6094060
19        6388316  --.......                                                     6388310
19        4927547  ..T........                                                   4927537
19        51575    ..T.....                                                      51582
19        720615   CCT..A......C.ATA....A...A....AA..TAG.......                  720571
                                          \                                    
                                          |                                    
                                          C
19        725109   CCT..A......C.ATA....A...A....AA..TAG.......                  725065
                                          \                                    
                                          |                                    
                                          C
19        729708   CCT..A......C.ATA....A...A....AA..TAG.......                  729664
                                          \                                    
                                          |                                    
                                          C
19        716108   CCT..A......C.ATA....A...A....AA..TAG.......                  716064
                                          \                                    
                                          |                                    
                                          C
19        3802939  .GT.......TC...T..T..A..                                      3802916
19        3473508  ..T.......                                                    3473517
19        2550319  --.......                                                     2550325
19        3664080  .                                                             3664080
19        683249   C.T.T....                                                     683241
19        2701800  C.T........AC..T.....                                         2701780
19        2934976  C..........CC..T...                                           2934994
19        2329715  --..T......CC..T.....A...                                     2329691
                          \                                                    
                          |                                                    
                         AA
19        4918387  C.T.A...A..CC..T...                                           4918369
19        2272210  C.T..CT....                                                   2272220
19        2283118  .....CA.A..CC......                                           2283136
19        3346170  C.T.AC.....CC..AT....A...                                     3346194
19        3348326  C.T.AC.....CC..AT....A...                                     3348350
19        6110180  ..                                                            6110181
19        5734438  ..T..                                                         5734434
19        6048001  ..                                                            6048002
19        2323498  ..                                                            2323497
19        2897278  .                                                             2897278
19        2750010  C.T.........                                                  2749999
19        4692496  C.T......                                                     4692504
19        4561005  C...........                                                  4560994
19        221868   --.......                                                     221874
19        2453172  ..T...A.C..CC..T.....                                         2453152
19        3286086  ..T........CC..T.....                                         3286066
19        6317884  .                                                             6317884
19        6383523  --.......                                                     6383517
19        2785741  C.T..CA....CT..T.....                                         2785721
19        2822666  C.T.A.A..G...A..                                              2822681
19        3801861  .GT.......TC...T..T..A..                                      3801838
19        19149    C.A.A......                                                   19139
19        4965392  C.TG.CA..T.C...T...T.A....T..                                 4965364
19        2659833  C.T..CA....                                                   2659823
19        3142592  C.T.A......                                                   3142602
19        6236786  ..T...A....CC..T.....                                         6236766
19        4689584  C.T..CA....C..--.....                                         4689602
19        2252658  C...C.......C..                                               2252644
19        5926673  ..T..                                                         5926677
19        6428952  C.T.........C..T...                                           6428970
19        2897759  ..T.........C..T.....                                         2897779
19        4703588  ..T..                                                         4703584
19        79619    C...A...C..CC..T.....                                         79599
19        2128302  .GT.C......                                                   2128292
19        4171589  ..T..                                                         4171585
19        2877545  ..TT........T..T.....A...                                     2877521
19        5827357  ..T.TC.....CC..T....--...TA...AA...T.....                     5827396
                            \                                                  
                            |                                                  
                            A
19        3379932  .AT...A....                                                   3379942
19        6143724  .A...CA....CC....C...                                         6143704
19        5277425  ..                                                            5277426
19        5362425  ..A..G.....                                                   5362435
19        2846824  C.T.....A..CC..T.....A.TT.A.....                              2846855
19        2854412  C.T.....A..CC..T.....A.TT.A.....                              2854443
19        2539808  ..T.......                                                    2539817
19        5648588  ..T.........                                                  5648577
19        3282516  ..                                                            3282517
19        3285585  ..                                                            3285586
19        3268639  ..T..CA....                                                   3268629
19        149809   C.TC......TCC..T.....A..TAA......                             149777
19        6402322  C.T...T...                                                    6402313
19        2505788  C.T........AT..T.....A...                                     2505764
19        3619904  ..T........                                                   3619894
19        3625473  ..T........                                                   3625463
19        4722293  C.T..CA....-C..T..---....AT...AA....T......                   4722331
19        2114496  C.T...A..                                                     2114504
19        3205353  ..T.A.....                                                    3205344
19        3367141  C.T.C.A.......--.....A...                                     3367117
                             \                                                 
                             |                                                 
                            TC
19        2702295  C.T.......                                                    2702286
19        4150292  C.TC......                                                    4150301
19        6126991  C.T..CA....                                                   6126981
19        3201453  C.T.....A...C..                                               3201439
19        4727132  ..T..                                                         4727136
19        2866769  C.T........                                                   2866779
19        6166325  C.T........                                                   6166315
19        2998243  ..TG......                                                    2998234
19        2519930  ..T......                                                     2519938
19        2912687  A.T......                                                     2912695
19        3106049  C.T......                                                     3106057
19        1625382  ..T.A....                                                     1625374
19        1630712  ..T.A....                                                     1630704
19        2112145  ..A.......                                                    2112136
19        3389497  C....                                                         3389493
19        6331765  ..T.A.A...                                                    6331774
19        6084957  C.T.........C..T.....A...AT....                               6084927
19        6180668  C.T........CC..T.....                                         6180648
19        6184184  ..                                                            6184183
19        2720613  C.T.A....                                                     2720605
19        3193576  CCTT......TCC..T.....                                         3193556
19        6154065  C.T..G....                                                    6154056
19        6120383  ..T..                                                         6120379
19        5823409  C.T..C...                                                     5823401
19        4561243  ..T......                                                     4561235
19        6050817  -.G.........C..A.....                                         6050798
19        2721603  ..T........CC..T.....                                         2721583
19        6054483  C.T......                                                     6054475
19        6021442  ..T..G...                                                     6021434
19        2420013  .........                                                     2420005
19        6088978  ..G......G..                                                  6088989
19        3257276  ..                                                            3257275
19        134352   ..T........                                                   134342
19        2775102  ..T......                                                     2775110
19        5024075  ..T..CA.....                                                  5024086
19        2323382  ..T..                                                         2323378
19        4763157  ..T.......                                                    4763148
19        5220275  C.-T......TC...T.C...                                         5220294
19        6137854  C.T.C...                                                      6137847
19        2540413  C.TG.......                                                   2540403
19        6080789  C.T..G.....CT..T.....                                         6080769
19        2109195  C.G..CA....CT..T.....                                         2109215
19        2479146  CC..T.........                                                2479133
19        3075986  ..T.T.....ACC..T.....                                         3076006
19        3076998  ..T.T.....ACC..T.....                                         3077018
19        3478439  ..                                                            3478440
19        4798867  ..T.....A..CC..T.....                                         4798887
19        2134144  C.T.....                                                      2134137
19        6167479  ..T......G..                                                  6167490
19        632251   C....                                                         632255
19        2643267  C.T..G...                                                     2643275
19        65445    C.T......                                                     65437
19        2517152  ..T..                                                         2517156
19        6073246  C.T...                                                        6073251
19        4658526  C.T.....                                                      4658519
19        4603555  ...........                                                   4603569
                    \                                                          
                    |                                                          
                   GGAC
19        385353   ..T........----.....G.........                                385381
                                           \                                   
                                           |                                   
                                         CTT
19        4539700  C.T..C...G..                                                  4539689
19        2659636  C.T....G..                                                    2659627
19        4950361  ..T........CC..A.....                                         4950341
19        3172736  C.T........CC.AT.......                                       3172714
19        353043   --...A...G..                                                  353034
19        4589294  C.T...A....-C..T.....                                         4589313
19        4592340  C.T...A....-C..T.....                                         4592359
19        4542596  ..T......                                                     4542588
19        4607752  ..                                                            4607751
19        3053475  .                                                             3053475
19        3066297  .                                                             3066297
19        4589447  C.T...A....-C..T.....                                         4589466
19        2683289  ..T......                                                     2683281
19        2174986  C.T.A.A....CC..T.....                                         2175006
19        217558   .                                                             217558
19        2177741  ..T......                                                     2177749
19        2860786  .                                                             2860786
19        3245909  ...........CT..T...C.A...A....AC...A..                        3245872
19        5355785  ..T.C....                                                     5355777
19        4963010  ..TT.A..CT.....T...                                           4963028
                   \                                                           
                   |                                                           
                   C
19        6163710  ..                                                            6163709
19        3203994  ..T..CA.....                                                  3203983
19        2987362  C.........TAC..T.....                                         2987342
19        4795776  ..T..G.....CC..T.....                                         4795796
19        3335443  ..T........CC..T.....                                         3335423
19        2633654  C....                                                         2633658
19        1653993  ..T........CC..T..T..A..                                      1654016
19        4807751  A..........CC..T...                                           4807769
19        4821205  ..T..CA....                                                   4821215
19        3157837  ..T..                                                         3157841
19        2023996  ..T..CA....                                                   2024006
19        2035757  ..T..CA....                                                   2035767
19        2119234  C.T..CT....                                                   2119244
19        2436924  ..T......G..                                                  2436913
19        3401960  ..T..                                                         3401964
19        2896106  C.T......                                                     2896114
19        3224129  --.......                                                     3224123
19        5922720  --......                                                      5922725
19        6031446  ---.C.T.....C..T.....A..                                      6031426
19        4940529  C..........CC..T...                                           4940511
19        3319258  .                                                             3319258
19        2885968  ..T.A.....                                                    2885959
19        4925103  ..T..C...                                                     4925095
19        4587701  C.T...A....----......A.G...                                   4587723
19        761713   C....                                                         761709
19        771000   C....                                                         770996
19        5974899  ..T.-.....                                                    5974891
19        5977992  ..T.-.....                                                    5977984
19        3085571  C.T..CA....                                                   3085561
19        3350130  ..T.A.....                                                    3350121
19        4830217  ......C....                                                   4830207
19        3434148  ..T..G...                                                     3434140
19        2148147  ..T..                                                         2148143
19        3190433  ..                                                            3190432
19        3221437  ..T..G.....                                                   3221427
19        5926461  A.T......                                                     5926469
19        176672   ..T..G.....CC..T.....                                         176652
19        164377   ..T..G..T..CC..T.....                                         164357
19        171889   ..T..G..T..CC..T.....                                         171869
19        4690299  C.T....G....C..                                               4690313
19        5805172  ..                                                            5805173
19        2997413  ..T...                                                        2997418
19        279220   G.T..CA....C..--.....                                         279238
19        2117090  C.T......                                                     2117098
19        2661121  .                                                             2661121
19        2344920  ..                                                            2344919
19        5391573  .                                                             5391573
19        2651315  ..T..                                                         2651311
19        2992110  ..T..C...                                                     2992102
19        4919843  ..T........                                                   4919833
19        2965689  ..T..---..AG...-........                                      2965708
19        2913561  ..T..C..                                                      2913554
19        3157570  C.T.......                                                    3157561
19        4946501  ..T......T...                                                 4946489
19        3536772  ..T..C...                                                     3536764
19        5278616  .                                                             5278616
19        4879198  ..T..-.....                                                   4879189
19        2627293  ..T..CA....                                                   2627283
19        4883742  C.T..A...                                                     4883750
19        4661639  .GT...A....                                                   4661629
19        6278354  ...........                                                   6278344
19        2902190  C........                                                     2902182
19        3278017  C.T......G..                                                  3278006
19        4990366  C.T......                                                     4990374
19        4702272  C.T..G.....CT..T.....                                         4702252
19        4018669  ..                                                            4018670
19        4811570  A.T......                                                     4811578
19        6059750  C.T..CA.....                                                  6059761
19        2348485  C.T.....                                                      2348478
19        6387994  C.T........                                                   6388004
19        2719803  ..T.T......                                                   2719813
19        496426   .--......                                                     496420
19        3377194  ..T..G......                                                  3377205
17        1762278  C.T.C......C.........A...AA...AA...AA.....                    1762319
17        375432   ..T...T....CG..T.....                                         375412
17        1105853  ..T..                                                         1105849
17        77385    C.T..AA....CC..T.....                                         77365
17        4110879  ..T..                                                         4110875
17        5075147  ..T..G...                                                     5075139
17        2608631  CCT.A......AC..T.....A...TA...T...                            2608664
17        1975917  C.T........CC..T...C.A...T.....C..                            1975884
17        476310   C.T.........C..T.....A..TAA......                             476342
17        484792   C.T.........C..T.....A..TAA......                             484824
17        1920864  A.T........CC........A.T.AA...T....                           1920898
17        3649192  C.T........CC..T.....ATT..A....A...                           3649226
17        353982   C.T........CC..T.....A..GT....                                354011
17        6252475  ..T........CC.AT.....A.T.AA.....                              6252506
17        2408804  C.G..CC.....T..T.....A.T..A...                                2408775
17        3558945  C.T..CA...TCC..T.....A.C.AA...T...                            3558912
17        1055784  CATG.......AC..T.....A...                                     1055760
17        1880200  C.T.....C..AG..T.....A.C.AA.....                              1880169
17        529395   A.T...A..C.CC..T.....A.T.AA.....                              529364
17        2357282  C.T..CA....CC..T.....                                         2357302
17        6205557  C.G....T...CT.....T..                                         6205577
17        6208419  C.G....T...CT.....T..                                         6208439
17        608354   C.T........CC..TT....A...                                     608378
17        622946   C.T..CA....CC..T.....A....A.......                            622910
                                            \                                  
                                            |                                  
                                          TTT
17        2386234  C.T........CC..T.....A.T.AA....A...                           2386268
17        628799   C.T........CC..T.....                                         628779
17        1265750  C.T..CA...TCC.A......                                         1265770
17        1537467  C.TG....C..CC..T.....A...                                     1537443
17        930906   C.T..G.....CC..T.....A...                                     930882
17        3595388  C.T..CA..G.CC..T.....                                         3595368
17        3434147  C.T........                                                   3434157
17        619808   C....                                                         619804
17        4045219  ..G.A....C.CT..T.....A..                                      4045196
17        240221   C.AC.....C.AT..T....--...TA...AA....A....                     240183
17        3629076  C.TG.CA.....T..TG....-..T.A...--...TT......                   3629037
17        5981799  C.T..CA.C..CC.......--...TA...AT...AT......                   5981759
17        1980055  C.T........AC........                                         1980035
17        2146327  ..T...A...TCT..T.....                                         2146347
17        1445480  ..T..CC.....C..T.....T..                                      1445503
17        1067208  CATT....A..AC..T.....A....--..A.....A...                      1067245
17        2847175  ..T..CA....CC..T.....G...                                     2847151
17        1800501  C.T........CC..T.....                                         1800521
17        132946   G.T........CC..T.....A...                                     132970
17        5640615  ..T........CT........A...                                     5640591
17        6200853  C.T..CA.....                                                  6200842
17        5972162  C.T.........G.TT.....                                         5972182
17        1339466  ..T......G..C..T.....                                         1339486
17        5631458  ...........CC..T.....                                         5631478
17        1296757  C.T........CC........                                         1296737
17        1893407  C.T.......TCC..T.....                                         1893427
17        3621360  ..T........CC..A.....-..G.A...CA.C.A.......                   3621401
17        5686630  ..T.........C..T.....                                         5686650
17        700569   C......G..TCC..T.....                                         700549
17        717670   C......G..TCC..T.....                                         717650
17        2434849  C.T........CC..T.....                                         2434829
17        3085978  ..T........CC..T.....                                         3085958
17        278029   C.......A.A.C..TA....                                         278049
17        2625874  C.G.......T.C..T.....                                         2625854
17        5638237  ..T.A.......C..TA....                                         5638257
17        452871   ..T..CA....CC..T.....-...TA...T...                            452903
17        741870   ..T..CA...TCC..T.....                                         741850
17        1236215  ..T..A.....CC..T.....                                         1236235
17        1325174  C.T.........C..TA....                                         1325194
17        1382947  ..T..C..A.TCC..T.....                                         1382927
17        425416   C.A.C......AC..T.....                                         425396
17        990977   ......A...TCC..T.....                                         990957
17        1420241  C.T..CA.....C..T.....                                         1420261
17        1553428  C.T........CT..T.....A...                                     1553452
17        1968692  C.T......G.CC..T.....                                         1968712
17        4392427  CAT.........C..T.....                                         4392407
17        5621770  C.T..CA....CC..T.....                                         5621790
17        6164977  ..T..CA.....C..TA....                                         6164997
17        778860   CAT.........C..T.....                                         778880
17        2362135  CGG.....T..C...T.....                                         2362155
17        2915898  ..T.AA....ACT..T.....G...                                     2915874
17        3736267  ..                                                            3736268
17        751856   ..G.ACA....CT..T.....                                         751876
17        2417031  C.T..CA....CC..T.....                                         2417011
17        5820147  C.T..CA.....C.TT.....                                         5820167
17        5630721  ..A..A.....CT..TT....A...A....AC...CT......                   5630767
                                        \                                      
                                        |                                      
                                     AATT
17        455809   C.T......G.CC..T.....                                         455829
17        2576386  A.TC......ACT..T.....                                         2576366
17        2610139  ..T.A......CC..T.....                                         2610119
17        2330252  ..T........CC..T....                                          2330271
17        224170   ...........CC..T.....                                         224190
17        6171967  C.T..A..A..CC........                                         6171987
17        735029   .--......                                                     735023
17        325137   C.T.C......CCA.T.....A..G..T.....                             325170
                                           \                                   
                                           |                                   
                                           G
17        1952417  C.T....T...CC..T.....                                         1952397
17        106761   ..T..C.....CC..T...                                           106743
17        217667   ..T..CA...TCT..T.....                                         217647
17        1108382  C.T..CA....CC..T.....                                         1108402
17        5020461  C.T.TG...T.C..AT.....                                         5020441
17        2406359  ..T......G.CC..T.....                                         2406379
17        3250406  C.T...A.A..CT..T.....                                         3250426
17        728345   C.T..CA....CC..T.....                                         728365
17        1233843  C.T.......TCC..T.....                                         1233863
17        1373191  C.T........CC..T.....                                         1373211
17        5664627  C.T......G.CC..T.....                                         5664647
17        6252151  C.T........CC..T.....                                         6252131
17        6335744  C.T.........T..TT....                                         6335764
17        311112   ..T........CC..T.....                                         311092
17        1213716  ..T.....C.A.C..T.....                                         1213696
17        2376794  C.T......T..C..T..T..                                         2376774
17        2403405  C.A........CC..T.....                                         2403425
17        3311210  CAT...C...T.C..T.....                                         3311190
17        6021881  ........AG.CT..T.....                                         6021901
17        6140641  C.T..CA...ACC..T.....-....A...                                6140669
17        2293940  C........T.CC..T.....                                         2293920
17        2252917  ..TT..A.C..CC.TT.....-...AA...AA...AA.......                  2252959
17        2009170  C.TG.C....TCC........                                         2009190
17        3271557  C.G..C....TGC..T.....                                         3271577
17        1651446  C.TT.CA.....G.TT.....                                         1651466
17        527324   A.T.AA.....CC..T.....                                         527304
17        6210544  ..T.CA......T..T..T..                                         6210524
17        797711   ..T.......TCC...T....                                         797691
17        432515   ..T.T....TT.C........                                         432535
17        869628   C.T......                                                     869620
17        1326610  C.T.....A...                                                  1326621
17        2381151  C.T........                                                   2381161
17        1889775  C.T..CA....CC..T...                                           1889793
17        3662947  C.T..A.....CC..T.....                                         3662967
17        6174359  C.T..CAG...CC..T....--...TA..TA..T..---....---.C..T.......--  6174310
17        259416   C.T..CA.....C..T.....                                         259396
17        652718   ..T..CA..G.CC..T.....                                         652698
17        1949112  ..T..CA.....T..T..                                            1949129
17        3305944  CA..CA...G.C...T.....                                         3305964
17        1928132  ..T..CCT...CC..T.....                                         1928152
17        6204445  C.T.........C..T..G..                                         6204465
17        6207307  C.T.........C..T..G..                                         6207327
17        2450298  ..T..CA....CC..T.....                                         2450318
17        2350815  C.T........CC..T.........A....                                2350784
                                      \                                        
                                      |                                        
                                     AA
17        6108613  ..T........CT..T..A......A....                                6108583
                                     \                                         
                                     |                                         
                                     A
17        859228   ..T.....T.A.C..T.....                                         859208
17        2385200  CCT.........                                                  2385211
17        3192194  ..T.T.....T.C..T.....-...AA.....T..                           3192227
17        5795065  ..TGTCA....CC..T.......                                       5795043
17        467945   C.A........                                                   467955
17        703102   ..T..A..A..AC..T....                                          703121
17        2199245  C.T..G..A.TGC........                                         2199265
17        526911   ..T..CA....CC..T.....                                         526891
17        5060685  ..T..CAG....G.T.....                                          5060704
17        5643714  ..T......                                                     5643706
17        5649379  C.T..G....AC...T....                                          5649360
17        2456887  CAT.AG......G..T.....AT..TA...T....A..                        2456925
                                     \                                         
                                     |                                         
                                     C
17        5492998  C.T.......ACC..T.....                                         5493018
17        2812965  C.T......G....                                                2812952
17        1979641  ..T..GT....CC........                                         1979621
17        1006606  ..T.CCA.....C.T..-...A...AA...AA...TT.....                    1006646
17        1371416  CAT.......                                                    1371407
17        1505487  C.T......                                                     1505479
17        1513187  C.T......                                                     1513179
17        1562652  C.T..CA.....G..T.....                                         1562632
17        3327560  C.T..CA....A..                                                3327547
17        362549   ..T..CA....C..                                                362536
17        2549748  .GG..C.....                                                   2549758
17        2557009  .GG..C.....                                                   2557019
17        4496660  C.T.A.....                                                    4496669
17        5794564  ..T..CA....CT.....T..                                         5794544
17        1213362  C.T.A.C....CT..T.....-..T.A....                               1213333
17        2573972  C.TG.....                                                     2573964
17        4176825  C.T......                                                     4176833
17        4186160  C.T......                                                     4186168
17        3038170  C.T........C...T....--...TT...AA...AA......                   3038210
17        82935    ..T......                                                     82927
17        4013293  ..T......                                                     4013301
17        3084771  C.T......                                                     3084763
17        3218336  C.T..CA....                                                   3218346
17        356875   C.T......                                                     356867
17        285883   C.T..CA....                                                   285873
17        5883377  ..TG........CC.T.....A...AA...AA....                          5883412
17        6503523  A.T.A....                                                     6503531
17        882620   C.T..CA....CC..T.....                                         882600
17        1374314  ..T.........C..                                               1374328
17        1167570  C.T..CA.....C..                                               1167584
17        1471412  C.T..CT.....                                                  1471423
17        1079475  C.T..CA....                                                   1079465
17        1761512  C.T.........                                                  1761501
17        110730   ..T.A......                                                   110740
17        2590488  C.T..G...G..                                                  2590499
17        2938095  C.T......G..C..                                               2938109
17        5109920  C.TC.......                                                   5109930
17        3605940  A.T......G..                                                  3605929
17        1958920  C.T.........                                                  1958909
17        2865344  C.T.....T..                                                   2865334
17        2333798  ..T..CA....                                                   2333788
17        854607   C.T.......                                                    854616
17        3567989  ..T......                                                     3567981
17        3725224  C.T.........                                                  3725213
17        2510440  C.T..CA....                                                   2510430
17        2635302  ..T......G....                                                2635315
17        6210249  ..T..C.....                                                   6210259
17        303456   C.T...A..                                                     303448
17        485771   C.T........                                                   485761
17        744582   C.T........                                                   744592
17        5196665  C.T...A....                                                   5196655
17        367699   C.T.A....G..C..                                               367685
17        3886762  C.T........                                                   3886752
17        573451   C.A..C..C..                                                   573441
17        83835    ..T....                                                       83829
17        1805523  C.TG..A....                                                   1805513
17        2933937  GAT........                                                   2933927
17        3194960  C.T.A......                                                   3194970
17        4441253  .GT.A.........--..A..T...TA..TA....AA.....                    4441292
17        4442299  .GT.A.........--..A..T...TA..TA....AA.....                    4442338
17        1013811  C.T.A...A..                                                   1013821
17        5714935  C.T..G.....                                                   5714945
17        5656821  ..T.........G..                                               5656807
17        1247167  ..T.......                                                    1247176
17        1648193  C...A.....                                                    1648202
17        798746   ..T..G....                                                    798755
17        950575   ..T........                                                   950585
17        1106416  ..T......                                                     1106424
17        1520925  C.T.......                                                    1520934
17        211988   ..T..CA....                                                   211998
17        213261   ..T..CA....                                                   213271
17        752541   ..T......                                                     752533
17        2449452  CCA......                                                     2449460
17        2491987  C.T......                                                     2491979
17        1560760  ..T......G..                                                  1560771
17        2488247  A.T......                                                     2488255
17        1975473  .........G..                                                  1975484
17        2879894  C.T..C...                                                     2879902
17        5983483  C.T......                                                     5983475
17        99589    C.T......                                                     99581
17        105358   C.T......                                                     105350
17        181601   ..T.A........A.......                                         181625
                            \      \                                           
                            |      |                                           
                           GC     AA
17        274931   ..T......                                                     274939
17        2834448  CAT......                                                     2834456
17        3166365  C.A..C...                                                     3166357
17        6092748  C.T..CA.....                                                  6092759
17        6169607  C.T..A...                                                     6169615
17        950866   C...A.......C..T...                                           950848
17        1099286  ..T..CA.....                                                  1099275
17        2871400  C.T......                                                     2871392
17        3313797  C.T...A..                                                     3313805
17        3488668  G..........                                                   3488658
17        3962907  ..T......                                                     3962915
17        116859   C.T......                                                     116851
17        368466   ..T..CA....                                                   368476
17        509256   C.T......G..                                                  509267
17        885617   C.T......                                                     885609
17        1646306  C.TG.....                                                     1646314
17        2385323  .CT......                                                     2385331
17        5115836  C.T..A...                                                     5115828
17        5951872  .AT......                                                     5951880
17        1385783  ..T..G...                                                     1385775
17        1412345  ..T......                                                     1412337
17        2354143  C.T..C...G..                                                  2354154
17        2577055  C.T.........                                                  2577066
17        2869731  C.T..C...                                                     2869723
17        5468295  C.T..C...                                                     5468303
17        5493468  C.A......                                                     5493460
17        1770076  ..T..CA....                                                   1770086
17        1989760  C.TG.....G..                                                  1989771
17        2305109  C.T......                                                     2305101
17        2451804  C.T...A.....                                                  2451793
17        3019259  ..T...A..                                                     3019267
17        4972497  C.TG.....                                                     4972505
17        1116112  C.T........                                                   1116122
17        1123960  C.T........                                                   1123970
17        2000864  CAT......                                                     2000856
17        3480059  C.T......                                                     3480067
17        4898429  C.T.A....                                                     4898437
17        5598988  C.T...A..                                                     5598996
17        2599941  C.T.C....                                                     2599933
17        4511257  C.T..C...                                                     4511265
17        4512837  C.T..C...                                                     4512845
17        6174703  C.T......                                                     6174711
17        3621587  C.T........                                                   3621597
17        5967687  C.T........                                                   5967677
17        2322988  C.A..A.....-C..T.....                                         2322969
17        5869467  C.T.......                                                    5869476
17        6203167  C.T.......                                                    6203176
17        1393889  C.T.........T..-T..C.A..T.G...AA...AA......                   1393848
17        390580   ..T........CC..T.....T...                                     390556
17        2368010  C.G..A.....CC........                                         2367990
17        2692734  ..T..C..T..                                                   2692724
17        3102960  ..T........                                                   3102970
17        5713526  G.TGA......                                                   5713516
17        6264005  ..T........                                                   6263995
17        181817   ..T..CA....                                                   181827
17        2222721  C.T........                                                   2222711
17        2668223  C.T.....T..CC..--....A...TA....                               2668195
17        284573   C.T..CA....                                                   284563
17        1970292  A.T.....A..                                                   1970302
17        2416651  C.T..CA....                                                   2416661
17        2885525  ..T..CA....                                                   2885535
17        2567764  C.T.....A..                                                   2567754
17        1023659  C.T..G...G..                                                  1023648
17        1726185  ..T.....A..                                                   1726195
17        2263391  G.T........                                                   2263401
17        2361596  C.T.C.A....                                                   2361586
17        2488818  .....CA....                                                   2488808
17        1615584  C.T.A...                                                      1615591
17        2576720  C.T......                                                     2576728
17        4523194  C....CA....-C..T.....                                         4523175
17        4756900  C.T.....                                                      4756893
17        4758482  C.T.....                                                      4758475
17        5748408  G.T...A....-C..G.....                                         5748427
17        1456041  C.T.......                                                    1456032
17        1774174  ..T........                                                   1774164
17        2277069  C.T..CA....                                                   2277059
17        2776197  C.T.........                                                  2776208
17        726369   ..T..G...G.----.........                                      726350
17        1836208  ..                                                            1836207
17        5574612  C.T......                                                     5574620
17        6265129  C.T......                                                     6265137
17        773115   ..T.T....G..                                                  773126
17        1108038  ..T....                                                       1108032
17        1245894  C.T.......                                                    1245885
17        2675713  C.T.....A..                                                   2675703
17        2839374  C.T.......                                                    2839365
17        3483961  C.T......                                                     3483969
17        4772313  ..T.A.....                                                    4772322
17        1792183  C....A....                                                    1792192
17        3615045  C.T.......                                                    3615036
17        4438650  C.T........A..                                                4438637
17        5540586  G.T....                                                       5540580
17        221423   C.T...A...                                                    221414
17        383637   C.T.A....                                                     383645
17        1728595  ..T..C.....                                                   1728605
17        2257515  C.T..A...                                                     2257523
17        2926570  C.T.......                                                    2926579
17        2932395  C.T.......                                                    2932404
17        2938314  C.T.......                                                    2938323
17        3296644  ..T..C...                                                     3296652
17        235742   ..T.......                                                    235733
17        238231   ..T.......                                                    238222
17        905843   C.GT.....                                                     905851
17        2306173  C.T..C...G..                                                  2306184
17        1041168  ACT......                                                     1041176
17        2062068  ..T......                                                     2062060
17        443059   ..T......                                                     443051
17        407202   ..T......                                                     407210
17        894612   .                                                             894612
17        2132574  C.T......                                                     2132582
17        2264797  ..T......                                                     2264805
17        2645087  C.T......                                                     2645079
17        2867219  C.T......                                                     2867227
17        2916311  A.T..CA....----...A.G...CTT...A....AA......GA..A.C..AA......  2916256
17        325958   ..TG.....                                                     325966
17        740153   ..T......                                                     740161
17        1969507  C.T.....                                                      1969500
17        2103573  C.T..G...                                                     2103565
17        2373429  C..........                                                   2373439
17        2470323  C.T......                                                     2470331
17        2523619  ..T..C...                                                     2523611
17        2525912  ..T..C...                                                     2525904
17        2533760  C.T..A...                                                     2533752
17        2641850  C.T......                                                     2641842
17        3311557  C.T......                                                     3311549
17        5257277  ..T......                                                     5257285
17        121500   ..T......                                                     121508
17        227771   C.T...                                                        227766
17        416338   C.TT.....                                                     416346
17        845154   ..T......                                                     845146
17        847836   ..T......                                                     847828
17        1755840  ..                                                            1755839
17        2175507  ..T.A....                                                     2175499
17        2433553  ..T..G...                                                     2433561
17        2630942  C.T...A....                                                   2630932
17        4764602  ..T......                                                     4764594
17        5826101  C.T......                                                     5826093
17        6061373  C.T......                                                     6061381
17        6122900  C.T..C...                                                     6122908
17        83401    A.T......                                                     83393
17        613640   C.T..G...                                                     613632
17        616116   C.T......                                                     616108
17        2538112  C.T......                                                     2538120
17        4889960  C.T......                                                     4889952
17        5017517  A.T......                                                     5017525
17        5576142  ..T......                                                     5576134
17        5773857  C.T......                                                     5773849
17        6052306  ..T.A....                                                     6052314
17        10693    C.T..CA.....                                                  10682
17        82379    C.T.A....                                                     82371
17        610118   C.T......                                                     610110
17        1010994  C.T......                                                     1010986
17        2287671  C.T......                                                     2287663
17        2948800  .GT.A....                                                     2948808
17        3263208  A.T..A....                                                    3263199
17        6117607  C.T.C....                                                     6117615
17        2489430  C.T...C......A..A..                                           2489450
                            \                                                  
                            |                                                  
                           GT
17        345900   ..T.T....                                                     345892
17        362139   C.T......G..                                                  362150
17        460945   C.T......                                                     460937
17        684836   ..T...                                                        684831
17        746426   C.T......                                                     746434
17        964214   CAT......                                                     964222
17        3795181  C.T......                                                     3795173
17        5763471  A.T......                                                     5763463
17        2373115  C.T......                                                     2373107
17        2623101  C.TC.....                                                     2623109
17        3196766  C.T..A...                                                     3196774
17        3985162  ..T..G...                                                     3985170
17        4851638  C.T.C....                                                     4851646
17        2872279  ..T...T..                                                     2872287
17        5613442  .                                                             5613442
17        587067   ..T..                                                         587063
17        2966685  ..T......                                                     2966677
17        6171694  ..T..                                                         6171690
17        764791   C.T......                                                     764799
17        1273920  C.T......                                                     1273928
17        2490887  ..T......                                                     2490879
17        3436042  ..T..                                                         3436038
17        3578874  C.T.....                                                      3578881
17        4508826  ..T......                                                     4508818
17        1293254  C.T.....                                                      1293261
17        134798   ..T..                                                         134802
17        836152   ..T..                                                         836148
17        3321824  G.T......                                                     3321816
17        4249685  .                                                             4249685
17        4252387  .                                                             4252387
17        4727227  ..T.T....                                                     4727219
17        937633   ..T..                                                         937629
17        5507328  ..T......                                                     5507320
17        805537   ..T..CA....                                                   805527
17        830268   ..T..CA....                                                   830258
17        1314153  C.T.....                                                      1314146
17        2120634  C.T..A...                                                     2120626
17        2316906  ..T..                                                         2316902
17        2409863  ..G.A....                                                     2409855
17        5987301  C.TT.....                                                     5987293
17        257048   ..T.A...A..                                                   257038
17        643554   C.T.....                                                      643547
17        2407577  C.T.....                                                      2407584
17        2572778  ..T..                                                         2572774
17        3268101  C..........                                                   3268091
17        3299306  C........                                                     3299298
17        5708817  ..T..                                                         5708813
17        671097   C.A.....                                                      671090
17        1109535  C.T.A.......                                                  1109546
17        4946423  ..T..                                                         4946427
17        6248276  C.T........                                                   6248286
17        5796582  C.T.....                                                      5796575
17        6235265  ..T..CA....                                                   6235255
17        6236266  ..T..CA....                                                   6236256
17        2435349  C..........CC..T.......                                       2435371
17        2436912  C..........CC..T.......                                       2436934
17        2248803  C...---....CT..T.....                                         2248820
17        1071373  C.A........CT..T.....A..                                      1071396
17        4840829  ..T..........A......G...G..                                   4840859
                            \      \                                           
                            |      |                                           
                           GC     AA
17        45416    .....                                                         45420
17        2368664  C.T..C...                                                     2368656
17        2422421  ..T......                                                     2422413
17        2483521  C.TG.....                                                     2483529
17        2564264  ..T......                                                     2564272
17        2380449  ..T......                                                     2380440
                       \                                                       
                       |                                                       
                       G
17        2125182  C.T....                                                       2125176
17        2418118  C.T....                                                       2418124
17        5775186  CA.........                                                   5775176
17        876191   ..T..A.......                                                 876178
                           \                                                   
                           |                                                   
                           G
17        6317231  --A..........A.......                                         6317209
                            \      \                                           
                            |      |                                           
                           GC     AA
17        2277334  ..T..                                                         2277330
17        2542800  C.T.......                                                    2542809
17        2575130  C.T.....                                                      2575137
17        4673184  C.T.....                                                      4673191
17        590143   ..T..C...                                                     590151
17        426780   ..T...A..                                                     426788
17        6400812  C.T........                                                   6400802
17        5064764  ..T.....                                                      5064771
17        838601   ..T......                                                     838593
17        1790134  ..T.....                                                      1790127
17        5637974  ..T..                                                         5637970
17        3318225  C.T.T......                                                   3318235
17        1024179  ..T...                                                        1024184
17        2213563  C.T......                                                     2213555
17        2405443  ..T......                                                     2405451
17        5077945  ..T........                                                   5077935
17        1112935  .......-....CA.T.....                                         1112955
                      \                                                        
                      |                                                        
                      T
17        1120962  .......-....CA.T.....                                         1120982
                      \                                                        
                      |                                                        
                      T
17        5800506  ..T..                                                         5800502
17        206451   ..T..                                                         206455
17        2503725  ..T..                                                         2503721
17        2421677  ..T..-.....                                                   2421668
17        625951   ..T..                                                         625947
17        1528711  --.......                                                     1528705
17        2454136  ..T..                                                         2454132
17        2918137  ..                                                            2918138
17        503515   ..                                                            503516
17        785946   C.T......                                                     785938
17        2880666  C.T.......                                                    2880657
17        3177956  ..T..                                                         3177952
17        257477   ..                                                            257478
17        351639   A.T......                                                     351647
17        500404   ..T..                                                         500400
17        2527400  C....                                                         2527404
17        5771639  ..T..                                                         5771643
17        6306429  ..T...                                                        6306424
17        2279587  ..T..CA...TCC..T.....A...                                     2279563
17        235312   ..                                                            235313
17        237804   ..                                                            237805
17        328368   .....                                                         328372
17        1372522  ..                                                            1372521
17        1838236  ..T..                                                         1838232
17        1879723  ..T..                                                         1879727
17        2341288  ..T..                                                         2341292
17        4982360  ..A..                                                         4982356
17        58451    CC.........----...A.C.......                                  58428
17        5674731  C.T........CC..T.....                                         5674751
17        5995005  C....                                                         5995001
17        3303544  C.T........CC..T..T..A...--...T....                           3303576
17        5655382  .                                                             5655382
17        1478767  .                                                             1478767
17        2314100  .                                                             2314100
17        2573116  ..T.........                                                  2573127
17        724807   ..A..-.....AG..T.....                                         724826
17        1400704  ..                                                            1400703
17        5657952  ..T..                                                         5657956
17        548737   .                                                             548737
17        638870   ..T..                                                         638866
17        682256   ..T...                                                        682251
17        2498401  .                                                             2498401
17        2864623  ..T..                                                         2864619
17        5785840  ......A..                                                     5785832
17        339949   C.T......                                                     339957
17        455378   C....                                                         455374
17        760707   ..                                                            760706
17        1285227  .                                                             1285227
17        2906022  .                                                             2906022
17        3055665  ..T..                                                         3055669
17        3128786  ..T..                                                         3128782
17        5454482  C.T.....                                                      5454475
17        1155341  .                                                             1155341
17        2912018  C.T......                                                     2912010
17        2913979  C.T......                                                     2913971
17        5535005  .                                                             5535005
17        5633224  ..T..                                                         5633220
17        616951   ..A..A...                                                     616943
                   \                                                           
                   |                                                           
                   C
17        2920530  ..T..                                                         2920526
17        2443462  .--......                                                     2443468
17        3355769  C.....                                                        3355774
17        3659629  C.T...                                                        3659624
17        5644566  --.......                                                     5644572
17        1065616  C....G.....CC..T.....                                         1065636
17        111072   --A........                                                   111080
17        407894   C...A......                                                   407884
17        1431107  C....                                                         1431103
17        5613835  C.T......                                                     5613827
17        6283756  ....                                                          6283759
                   \                                                           
                   |                                                           
                   G
17        2332222  ..                                                            2332221
17        5682621  C.T.A...                                                      5682614
17        5718137  ..T..                                                         5718133
17        5718714  ..T..                                                         5718710
17        5724107  ..T..                                                         5724103
17        6385116  C.T..CA....CC..T.....                                         6385096
17        2592372  -.G..CA.....C..T.....                                         2592353
17        3336038  ..                                                            3336037
17        3135084  C.-.....                                                      3135090
17        2971652  C.T..CC.A..AT..T.....                                         2971672
17        210085   ..                                                            210084
17        385690   ..                                                            385691
17        2642289  ..-......G..C.AT.....                                         2642308
17        319120   ..                                                            319121
17        1386080  ..                                                            1386079
17        1877756  C.T..C...                                                     1877764
17        379546   ..                                                            379547
17        1281374  ..                                                            1281373
17        2469159  ..                                                            2469160
17        2037394  ..--.......CC..T....                                          2037377
17        597001   C.T........CCC.A.....A.T.TA......                             597033
17        3179135  ..                                                            3179134
17        162784   ..                                                            162783
17        1244634  C.T..G..AG.CC..T.....A..TAA.....                              1244665
17        1398980  ..                                                            1398979
17        3386696  C...                                                          3386693
17        4783961  ..                                                            4783960
17        2190515  .                                                             2190515
17        2876009  C..T........C..T.....-...TT...AA...AA.....                    2876049
17        430722   .                                                             430722
17        746732   .                                                             746732
17        966427   --.......                                                     966421
17        6198964  --.T......                                                    6198957
17        645925   .                                                             645925
17        2247117  .                                                             2247117
17        4275127  ..                                                            4275126
17        1617046  ..T..-.....CC..T.....                                         1617065
17        255449   .                                                             255449
17        1013012  .                                                             1013012
17        2566867  .                                                             2566867
17        2855235  .                                                             2855235
17        1064098  ..                                                            1064099
17        1761030  ..T.A.T.C..CT.A......                                         1761050
17        278874   C...........CA.T.....                                         278894
17        3239561  C.T.........T..T.G...                                         3239581
17        1975075  C.T.......TCC..T.....                                         1975055
17        2091497  ..T..                                                         2091493
17        2983143  ..                                                            2983142
17        3274439  ..                                                            3274438
17        3581895  .                                                             3581895
17        2813296  C.T..A.....                                                   2813286
17        6109049  .                                                             6109049
17        3354268  C.G..CC....CC..T...                                           3354250
17        147567   C.T..C...                                                     147559
17        601831   ..A..G....TC...--....AT...T...                                601858
                   \                                                           
                   |                                                           
                   C
17        803413   ..T....T...                                                   803423
                   \                                                           
                   |                                                           
                   C
17        828153   ..T....T...                                                   828163
                   \                                                           
                   |                                                           
                   C
17        2357964  C.T..G......C..T.....                                         2357984
17        6189809  C.T.A...T..CC....                                             6189793
17        1610865  C.-.....C...                                                  1610855
17        1469997  ..TG.CA...TCC........                                         1469977
17        2086810  C.T..A.....                                                   2086800
17        118957   ..T..GA....                                                   118967
17        4994499  .                                                             4994499
17        2536226  .                                                             2536226
17        3176046  C.TT.G.....CC..T.....                                         3176026
17        5734982  --.......                                                     5734988
17        6046361  .                                                             6046361
17        2457199  ..T.....A.TC...T.....                                         2457179
17        3527375  C.T.....T.TCC.A......A.G.AA....A...AA....G..                  3527332
17        2171499  --.......                                                     2171505
17        2377954  C.T..CA.....C..T...--.....T...                                2377981
17        5969195  C.T......                                                     5969187
17        4591838  ....-....G..C..T.......T..A...                                4591866
17        5765411  ..G.A....                                                     5765403
                   \                                                           
                   |                                                           
                   C
17        785728   C.T..CA....A...T..T..                                         785708
17        5348541  ..T..                                                         5348537
17        1424985  ..T........CC..T.....                                         1425005
17        5805177  --.......                                                     5805171
17        1080807  ..T.....A.TGC........G....A.....                              1080840
                                      \                                        
                                      |                                        
                                     AA
17        2337504  --.......                                                     2337510
17        6441557  A.--............                                              6441572
                            \                                                  
                            |                                                  
                           GT
17        6446319  A.--............                                              6446334
                            \                                                  
                            |                                                  
                           GT
17        5762715  ..T........                                                   5762726
                        \                                                      
                        |                                                      
                        C
17        5656311  ..                                                            5656310
17        3302915  ..T..                                                         3302919
17        2402868  C...                                                          2402865
17        5688843  C.T..G.....                                                   5688853
17        3053909  C.T......                                                     3053901
17        3130713  C.T......                                                     3130721
17        3012155  C.T..A.G.C..............                                      3012182
                        \          \                                           
                        |          |                                           
                       CA         AA
17        3013948  C.T..A.G.C..............                                      3013975
                        \          \                                           
                        |          |                                           
                       CA         AA
17        5002526  C.T..CA....                                                   5002536
17        3343447  ..                                                            3343446
17        640197   C.T.ACA....CC..T.....                                         640177
17        786681   ..T......                                                     786673
17        2263904  ..                                                            2263903
17        514071   ..T..C...                                                     514063
17        6274064  C.TGA.......G..T...T...                                       6274042
17        2640901  A.T.....T..CC..T.....                                         2640881
17        3255326  C.A.A....                                                     3255318
17        2920244  C....AA....CC..T.....                                         2920224
17        4949538  C.T.A....                                                     4949546
17        2505121  ..G.T......CC..T.....                                         2505101
                   \                                                           
                   |                                                           
                   C
17        2312492  .                                                             2312492
17        958597   C.G........CC..T.....                                         958577
17        1462242  C.T..CA...-.C..T.....                                         1462261
17        488135   ..T..                                                         488139
17        2930146  C.T..CA....                                                   2930136
17        1793405  C.T..CA....                                                   1793415
17        2126996  GCA.C......CC..T.....-...A....                                2126968
17        3557544  C.T........                                                   3557554
17        5617521  C.T..G....AAT.AT.....A...AA.........A......                   5617566
                                                  \                            
                                                  |                            
                                                AAA
17        753670   C.T...A.....C........A.T.AA...T....                           753704
17        2780346  ..T..A...                                                     2780354
17        2545115  C.T.......                                                    2545124
17        2552376  C.T.......                                                    2552385
17        1032663  C.T......                                                     1032671
17        4897894  C.T..C...                                                     4897902
17        3561662  .                                                             3561662
17        1375246  ..T...A....                                                   1375236
17        4674579  A.TT..A....                                                   4674589
17        5703462  A.T...A....                                                   5703472
17        5705606  A.T...A....                                                   5705616
17        4986748  C.T........                                                   4986738
17        1810042  C.T...A.....C..GG....                                         1810062
17        2815459  ..T....                                                       2815465
17        5848655  C.A..CA....CC..T.....                                         5848635
17        5855470  C.A..CA....CC..T.....                                         5855450
17        5858931  C.A..CA....CC..T.....                                         5858911
17        5860304  C.A..CA....CC..T.....                                         5860284
17        392631   ..T..CA....                                                   392621
17        2302407  ....                                                          2302410
                   \                                                           
                   |                                                           
                   C
17        198826   A.T.........                                                  198837
17        604471   ..T..CA....                                                   604481
17        3267461  C.T........                                                   3267471
17        2881941  C.........                                                    2881932
17        978071   C.T.....A...                                                  978082
17        1683736  C........                                                     1683744
17        2336232  A.T.......                                                    2336223
17        3491001  C.T.......                                                    3491010
17        3905647  ..TGA.....                                                    3905638
17        931468   C.T........                                                   931458
17        3168337  C.T.......                                                    3168328
17        1511253  ..T.A......                                                   1511243
17        1256753  C.T......                                                     1256761
17        2255055  ..T.A....                                                     2255047
17        2330699  ..T.T....                                                     2330707
17        565960   C.T..C...                                                     565968
17        3280987  .AT........CT..T.....A...                                     3281011
17        672225   C.T.C.A....                                                   672215
17        673769   C.T.C.A....                                                   673759
17        1455717  C.T.A......                                                   1455727
17        1772140  ..T..                                                         1772144
17        3909318  A.T......                                                     3909310
17        256024   ..T......                                                     256032
17        1516187  C.T......                                                     1516179
17        6152769  C.A..C...                                                     6152761
17        2428315  C.TG.......                                                   2428325
17        1337153  C.T......                                                     1337161
17        2701161  C..........                                                   2701171
17        2721702  C..........                                                   2721712
17        2728420  C..........                                                   2728430
17        2731811  C..........                                                   2731821
17        2741462  C..........                                                   2741472
17        2746835  C..........                                                   2746845
17        2749015  C..........                                                   2749025
17        2755106  C..........                                                   2755116
17        496835   C..                                                           496833
17        5840778  ..T..                                                         5840782
17        1026777  C.T.....                                                      1026770
17        2419541  ..T......                                                     2419549
17        5993264  C.T..A..                                                      5993257
17        750828   C.A..A...                                                     750820
17        5948826  .CT.......                                                    5948835
17        693800   .........                                                     693792
17        710901   .........                                                     710893
17        97171    C.T...A..                                                     97163
17        102943   C.T...A..                                                     102935
17        1742586  ..T.....                                                      1742579
17        3386816  ..T......C.CC..T.....                                         3386796
17        2103964  ..T......                                                     2103972
17        2924856  C.T.A......-C..T.....                                         2924837
17        2930681  C.T.A......-C..T.....                                         2930662
17        2936381  C.T.A......-C..T.....                                         2936362
17        5680861  C....                                                         5680865
17        643331   C.T.....A...C.CT.....A..                                      643308
17        2439293  ..T..C.....CC..T.....                                         2439273
17        504327   C.T......                                                     504335
17        120061   ..T..                                                         120057
17        5096320  .                                                             5096320
17        56374    .....                                                         56378
17        5328356  ..T..                                                         5328352
17        1675581  ..T.T....                                                     1675573
17        2825782  C.T......                                                     2825774
17        2833642  C.T......                                                     2833634
17        722800   G.TG....A...CCA.......                                        722779
17        2408438  C.T.....A.TCC..T.....A..                                      2408415
17        2626953  C.T........                                                   2626943
17        1750148  C.T.A....G..                                                  1750159
17        359527   C....                                                         359531
17        5716449  C.T..CA....CC..T.....                                         5716469
17        5721834  C.T..CA....CC..T.....                                         5721854
17        1235424  ..T..CA....AT.AT.....A...                                     1235400
17        5146944  --A......G..                                                  5146953
17        490032   C.T........                                                   490022
17        120273   --A.......                                                    120266
17        3834386  ..                                                            3834387
17        230972   C.......                                                      230979
17        5696563  C.T..CA...TCC..T.....                                         5696583
17        2839784  --A..A.TA.T..........                                         2839802
17        3264807  ..T..                                                         3264811
17        5708098  CCT......                                                     5708090
17        214683   ..                                                            214684
17        1008127  C.T.......TCC..T.....                                         1008147
17        1202271  .                                                             1202271
17        4956311  ..                                                            4956310
17        5727280  ..T..                                                         5727284
17        3689926  C....                                                         3689922
17        1574007  C.T.--.....CC..T.....A..T.A...                                1573980
17        2919017  ....-C..A..CC..T.....A...                                     2919040
                   \                                                           
                   |                                                           
                   C
17        922498   CAT........                                                   922488
17        927418   CAT........                                                   927408
17        1860288  .                                                             1860288
17        6345657  C.T......                                                     6345665
17        368323   C.T...A..                                                     368331
17        658583   C.T.......                                                    658574
17        1756035  C.T.ACA....CC..T.....-..TAA....A....                          1756069
17        5691898  ..T......                                                     5691906
17        2438781  ..T......                                                     2438789
17        626259   C...........T..--..T.....                                     626237
17        3426281  ..T.T....                                                     3426273
17        2647097  ..T..G......C..T..T..A..                                      2647120
17        523986   C.T......T..C..T.....                                         523966
17        110613   CCA..G......C..T.....                                         110633
17        782195   ..T.A....                                                     782203
17        887779   ..G...A....                                                   887769
17        1074248  ..T...                                                        1074253
17        2021041  .                                                             2021041
17        3028620  .C....A..                                                     3028628
17        2566047  C.T........                                                   2566057
17        4256957  C.T.ACA....C...T.....                                         4256937
17        6082466  C.T......                                                     6082474
17        629274   ..                                                            629273
17        5815669  C.-T.C...G......                                              5815683
17        5751540  ..T..A...                                                     5751532
17        6086354  C.T..CA....CC..T.....                                         6086374
17        1110020  ..G.T.A....                                                   1110010
17        1111390  ..G.T.A....                                                   1111380
17        2499042  ...GAGA....CC..T.....                                         2499022
17        5990420  ..T..                                                         5990416
17        6096741  ..T........CT..T.....                                         6096721
17        1953857  CAT..C..A..CCCAT.....A........A........                       1953897
                                          \      \                             
                                          |      |                             
                                          C      C
17        2866662  CA.........                                                   2866652
17        432292   ..T..                                                         432288
17        300826   ..T..CA....CC........-..T.A...--....A......                   300787
17        725363   ..T......                                                     725355
17        1538811  ..T.....                                                      1538804
17        2346230  ..T...T....                                                   2346220
17        2106265  C.T........                                                   2106255
17        804271   C.T.A......                                                   804261
17        829027   C.T.A......                                                   829017
17        5685340  ..T.A......--..T.......G.AA..T.A....                          5685373
17        2146665  C...T....                                                     2146657
17        2007943  C.G.......                                                    2007952
17        671552   ..T......                                                     671544
17        673096   ..T......                                                     673088
17        2705270  ..TTT....G.CC..T.....                                         2705290
17        2774650  ..TTT....G.CC..T.....                                         2774670
17        5702175  C.T.T....                                                     5702167
17        116096   C.T........--..T.....A..                                      116075
17        328089   C....                                                         328093
17        1455261  ..                                                            1455262
17        568491   ..T........                                                   568481
                   \                                                           
                   |                                                           
                   C
17        1236594  CGT......                                                     1236602
17        836385   .......                                                       836391
17        2337790  ..T.C......                                                   2337800
17        1789603  C.---...A...C..T.....A...A.T...A...--......                   1789641
                                          \                                    
                                          |                                    
                                          T
17        2432238  ..T..G...G.----...A.....T...                                  2432215
17        1719237  C.T.......                                                    1719246
17        6151727  ..T...A....AC..--....A..TAA...AT...AT......                   6151687
                   \                                                           
                   |                                                           
                   T
17        6203559  C.T......                                                     6203567
17        6206425  C.T......                                                     6206433
17        2493673  C.T...A..                                                     2493681
17        2313782  C.T..C...                                                     2313774
17        5557923  C.T.........C..                                               5557937
17        387993   A.......                                                      388000
17        2516186  C.T..G...                                                     2516178
17        3562266  C.T..C...                                                     3562274
17        259974   ..T........CC..T.....                                         259954
17        1852282  C.-...A..T.CC..T.....                                         1852263
17        256151   ..T..CA.....T..T.....                                         256130
                               \                                               
                               |                                               
                               C
17        317216   C.T........                                                   317206
17        1937380  ..T...                                                        1937385
17        5632730  ..                                                            5632729
17        5711860  ..T....T..                                                    5711869
17        969137   C.........                                                    969128
17        1090094  .AT........                                                   1090104
17        1301609  --A..........A.......                                         1301587
                            \      \                                           
                            |      |                                           
                           GC     AA
17        364010   ..T..                                                         364006
17        5991730  ..T..                                                         5991726
17        271671   ..T..                                                         271675
17        402790   CAT...........--.....A..                                      402812
                             \                                                 
                             |                                                 
                             T
17        1392239  C.T.....                                                      1392232
17        4284178  C.T........CC..T.....                                         4284198
17        6266115  ..T..G.....CC..A.....                                         6266095
17        6309684  ..T..CA....CC..T.....                                         6309664
17        2445622  C.T........--........A....                                    2445599
17        2967629  C.T......                                                     2967637
17        3437807  .                                                             3437807
17        3103831  ..T..                                                         3103835
17        6235560  .AT.....C..CC..T.....T...--.....                              6235589
17        6236561  .AT.....C..CC..T.....T...--.....                              6236590
17        414349   G.T...A...                                                    414358
17        2410189  ..T..                                                         2410185
17        2579002  C..........CC..T...                                           2579020
5         710715   C.TT.A.....C..TT.....A...AA...AA...AA.....                    710756
5         6158819  ..T..G.....CC.AT.....TG...G..                                 6158791
5         6160134  ..T..G.....CC.AT.....TG...G..                                 6160106
5         1351816  C.T........CC.CT.....A...AA...AA...AT......                   1351774
5         1777685  C.T........CC..A.....A..TAA.G.AA....G.....                    1777644
5         6844137  ..T........CC..T.....A...AA...AA...AA.....                    6844178
5         4275740  C.T.......                                                    4275731
5         1853121  C.T..CA..GTCC..T.....A.T.AA....A....A...                      1853160
5         6304284  CAG......G.CC..TA....A.T.AA...A....                           6304250
5         4362077  .                                                             4362077
5         6297792  C.T........CC..T.....A.T.AG......                             6297824
5         4432731  ..T........CT..T.....A.T.AAG..A.....A..G..                    4432772
5         6706381  .A.........CC..T..T..A.T..A...AT...ATG.....                   6706423
5         6164569  C....C......G..T..T..A..G..                                   6164543
5         6172425  C....C......G..T..T..A..G..                                   6172399
5         6182140  C....C......G..T..T..A..G..                                   6182114
5         4727812  ..T..CA....CC..T.....                                         4727832
5         6809393  C.TG.......CC..T.....                                         6809373
5         6636559  C.T.T....G.GC..A.....A..TAA.....                              6636528
5         1602121  C....CA....                                                   1602111
5         3477203  ..T........AC..T.....A...                                     3477227
5         4632292  ..T..CA....CC..T.....A..TTA.....                              4632261
5         3830495  ..T......                                                     3830503
5         4484154  C..........CC..T.....A...A....                                4484183
5         596394   C.T...A....CC..T.....                                         596374
5         3300911  ..T.....                                                      3300918
5         6340329  ..TC.......CC.AT.....T...                                     6340305
5         6052262  C.T........CT..T.....                                         6052242
5         2818612  G.T..G.G...CC........                                         2818592
5         650264   C.T..CA....CC..T.....                                         650244
5         4293722  ..T..CA....CC..T.....                                         4293702
5         810226   ..T..C....TCC..T.....                                         810206
5         3752289  ..T.....A...C..T.....                                         3752269
5         6324276  C.T.AG.....CC..T.....                                         6324256
5         4629128  C.T..CA....CC..T.....A...                                     4629104
5         2112347  CG.........CTG.......A..                                      2112370
5         504109   C........C.AT..T.........                                     504083
                                      \                                        
                                      |                                        
                                     TA
5         515719   C........C.AT..T.........                                     515693
                                      \                                        
                                      |                                        
                                     TA
5         311431   C.T........CC..A....                                          311450
5         2498594  ..T..                                                         2498598
5         480829   C.T.A......CC..T.....A...                                     480805
5         617618   C.T......C.CC..T.....A...                                     617642
5         1450466  C.T.ACA.A..CC..T.....A....G....A....                          1450503
                                          \                                    
                                          |                                    
                                         TT
5         3043603  ..T.........C..T.....                                         3043583
5         1716684  C.T..CA...T.C..T.....                                         1716664
5         587245   C.A........CC..T.....                                         587265
5         2269979  CAT........CT..T.....                                         2269959
5         4368776  ..T..G.....CC........                                         4368796
5         4523439  C.T........CC.A......                                         4523419
5         797885   C.T..CA.....C..T.....                                         797865
5         1788122  C.T..CA....CC..T.....                                         1788142
5         1797050  C.T..CA....CC..T.....                                         1797070
5         121786   C.T..CA....CC..T.....G..                                      121809
5         621010   ..T.A.A...TCC..T.....                                         621030
5         2637728  C.T........C...T..G..                                         2637748
5         2727666  C..........CC..T.....                                         2727686
5         1713521  C.T..CA...TCC..T.....                                         1713501
5         1715446  C.T..CA...TCC..T.....                                         1715426
5         5962044  C.T..CA....CC..T.....                                         5962064
5         3402113  C.T...A...TCT........                                         3402133
5         6142706  A.T...A.....C..T.....                                         6142726
5         6399953  ..T......G..C..TA....                                         6399973
5         456464   A.T.TC.....CC..T.....                                         456484
5         744736   ..T..CA....CC..T.....A...                                     744712
5         6272037  G.T..CA..G.CC..T.....                                         6272057
5         3749351  ..T..CC..G..C..T.C...                                         3749371
5         2995463  C.T........CC..T....G..                                       2995485
5         2431458  C.T.A......CC.AT....--...TA......                             2431488
5         1753466  C.TG.A....TCC..T.....                                         1753486
5         6890128  C....CA....CC......                                           6890110
5         5118182  C.T.A.......T..T...                                           5118164
5         4171643  C.T.......TC...T.....                                         4171663
5         6228374  C..........CC..T...                                           6228356
5         6235281  C..........CC..T...                                           6235263
5         6246225  C..........CC..T...                                           6246207
5         2525143  C.T..C.....CC...T....                                         2525123
5         2527223  C.T..C.....CC...T....                                         2527203
5         2529441  C.T..C.....CC...T....                                         2529421
5         1780445  CA.........CC..T...--G....A...AA....                          1780478
5         1714426  C.T..CA.....C.TT.....                                         1714406
5         3449266  C.T...A.A..CC..A.....                                         3449286
5         3465446  C.T...A.A..CC..A.....                                         3465466
5         1712501  C.T..CA.....C.TT.....                                         1712481
5         1543080  C..........CC...T....                                         1543060
5         1544162  C..........CC...T....                                         1544142
5         6731124  C.T....G...CC........-..T.....                                6731096
5         534881   ..T..CA...TCC..T.....                                         534901
5         3058291  C.T........CC..T.....                                         3058311
5         1207005  G.T.......TCC..T.....                                         1207025
5         2244474  C.T..CA.....G..T.....                                         2244454
5         4277488  C.A..A.....CC..T.....                                         4277468
5         4630667  C.T...A.A..CC..T.....                                         4630687
5         5408937  C.T.....C..CC..T.....                                         5408917
5         6506012  ..T.CA.....CC..T.....                                         6506032
5         3480650  C.T..CA.T..CT..T.....-...TA.....                              3480620
5         3421381  C.T........CC..T.....                                         3421361
5         6329158  C.T........CC..T.....                                         6329178
5         6824424  C.T........CT..T.....                                         6824404
5         3817110  C.T......G.CC..T.....                                         3817130
5         1731935  C.T.......TCC..T.....                                         1731915
5         1733278  ..T.......T.C..T.....                                         1733258
5         3661458  ..T........CC..T.....                                         3661438
5         6717873  CCT........-C..T.....                                         6717854
5         6292026  C....C......G..T.....                                         6292046
5         3660809  G.T......G.CC..T.....                                         3660789
5         3578763  G.T.........                                                  3578752
5         3579904  G.T.........                                                  3579893
5         2654688  ..T.TCA....CC..T.....-..T.......                              2654658
5         4389070  ..T.A......CC..T.....                                         4389050
5         6057028  C.T..GA....CC..T.....                                         6057008
5         5267655  C.T.A.....ACC..T.........                                     5267681
                                      \                                        
                                      |                                        
                                     AT
5         5271281  C.T.A.....ACC..T.........                                     5271307
                                      \                                        
                                      |                                        
                                     AT
5         4358557  C.G.TC.....                                                   4358547
5         6303831  C.T........                                                   6303841
5         6895468  ..T..G...                                                     6895476
5         4319526  C....CA....                                                   4319516
5         2794339  C....CA..-.CC..A.....A...                                     2794362
5         6371766  C.T........CC..T.....                                         6371786
5         4223022  C.T........CT..--....A...AA....                               4223050
5         6263504  ..T..CA..C....                                                6263517
5         447693   C.T..CA...TCC..T.....T...                                     447717
5         4406064  ............C..T..T..                                         4406084
5         7233904  A.T.ACA....CC..T.....                                         7233924
5         4287548  ..T......                                                     4287540
5         6007555  G.T......                                                     6007547
5         6936001  C.T..........A..                                              6935986
5         6637950  CCT....G...                                                   6637940
5         998910   C.T..C...                                                     998902
5         2709902  ..T.....A..                                                   2709892
5         2702822  C.T......                                                     2702814
5         4487431  C.T......                                                     4487439
5         597144   C.T......G..                                                  597155
5         2360427  CAT.........C..                                               2360413
5         2054006  ..T.........                                                  2053995
5         1178593  C.TT.....                                                     1178601
5         3035243  C.T......G..                                                  3035254
5         3741403  C.T..CA.....                                                  3741392
5         6245141  C.T..CA.....                                                  6245130
5         6248996  C.T..CA.....                                                  6248985
5         6256915  C.T..CA.....                                                  6256904
5         3548913  ..T.........C.AT.....                                         3548933
5         3671670  C.T.........                                                  3671659
5         6519835  C.T..CA.....                                                  6519824
5         6527239  C.T..CA.....                                                  6527228
5         6529342  C.T..CA.....                                                  6529331
5         3710856  ..T..                                                         3710860
5         551899   C.T......C..                                                  551888
5         5754489  C.T........                                                   5754479
5         7627314  G.A..CA..G...A..ACA......-..........                          7627350
                              \                                                
                              |                                                
                             TT
5         519332   C.T........                                                   519322
5         2338219  C.T........                                                   2338209
5         3645212  ..T..CA....----.........                                      3645193
5         6335957  C.T..C...                                                     6335965
5         3686066  C.T..A.....                                                   3686056
5         235539   C.A........                                                   235529
5         3831707  C.A.TC...G.----.........                                      3831688
5         4308655  C.T........                                                   4308645
5         6415423  C.T..A...                                                     6415415
5         1237854  C.T..CA....                                                   1237844
5         1257249  C.....A...ACC........                                         1257269
5         1297596  C.....A...ACC........                                         1297616
5         1408328  C.T..CA....--..T.....A...                                     1408306
5         1421110  C.T..CA....--..T.....A...                                     1421088
5         1428321  C.T..CA....--..T.....A...                                     1428299
5         2178266  ..T..CA....                                                   2178256
5         3377204  ..T........                                                   3377194
5         3672661  ..T..CA....                                                   3672671
5         6140575  ..T..CA....                                                   6140565
5         3451777  ..T..CA....                                                   3451787
5         3467957  ..T..CA....                                                   3467967
5         204440   C.T...A..G..                                                  204429
5         4389260  ..T..CA....                                                   4389250
5         7757552  ..T..CA....                                                   7757542
5         5910013  C.T..A.....                                                   5910023
5         5913878  C.T..A.....                                                   5913888
5         3890059  C.T..CA....                                                   3890069
5         852981   ..T......G..                                                  852970
5         3795112  ..T..C....                                                    3795121
5         1821795  C.T..C....                                                    1821786
5         2256784  C.T.A.....                                                    2256793
5         3506736  ..T..A....                                                    3506727
5         3429615  ..T........CC..T.....                                         3429595
5         5382211  C.T..CA....                                                   5382201
5         520130   C.T...T...                                                    520139
5         6088396  C.G..CA....--..T.....A...                                     6088374
5         806217   C.T...A...                                                    806226
5         3380310  C.T.......                                                    3380301
5         4210937  ......A.......--.....A..                                      4210914
                             \                                                 
                             |                                                 
                            TC
5         718354   ..T..                                                         718350
5         5615170  C.........                                                    5615161
5         1158105  C.T......                                                     1158097
5         1535740  C.G......                                                     1535732
5         1728327  .........                                                     1728335
5         561084   ..T......                                                     561076
5         562186   ..T......                                                     562178
5         1148578  ..T..CA....                                                   1148568
5         6339219  ..T......                                                     6339227
5         2904432  C.T..G.....                                                   2904442
5         6697664  .....A...                                                     6697672
5         6814381  ..T......                                                     6814389
5         554818   C.T......                                                     554826
5         2104001  ..T......                                                     2103993
5         3674539  ..T..G...                                                     3674547
5         4203728  C.T...........                                                4203743
                            \                                                  
                            |                                                  
                           GC
5         4437014  C.T......                                                     4437022
5         5642550  C.T..G...                                                     5642558
5         6547025  CGT.......                                                    6547034
5         520820   C....                                                         520816
5         1556350  ..T......G..                                                  1556339
5         1940991  .CT......                                                     1940999
5         2681021  A.T........                                                   2681031
5         3371165  ..T......                                                     3371157
5         5552863  C.T......                                                     5552855
5         6304500  C.A......                                                     6304492
5         6357016  C.T......                                                     6357024
5         6631453  C.T......                                                     6631445
5         40323    C.T......                                                     40315
5         2347336  C.TG.....                                                     2347328
5         3623953  C........                                                     3623945
5         4665458  C.G.T....                                                     4665466
5         5936884  ...T.C...                                                     5936892
5         606508   C.T..A...                                                     606516
5         2816051  A.T......                                                     2816059
5         5727412  ..TT.A....                                                    5727403
5         5910924  C.T.A....                                                     5910932
5         6728891  C.A..A...                                                     6728899
5         6564430  C.T..A...CT....T..A..T...                                     6564456
                        \                                                      
                        |                                                      
                       CA
5         7426164  C.T......                                                     7426156
5         4405184  C.T......G..                                                  4405195
5         5987147  C.T......                                                     5987139
5         2379408  C.T.A....                                                     2379416
5         3495388  C.TG.....                                                     3495380
5         1721957  C.T........                                                   1721947
5         575472   C....C...                                                     575464
5         6809172  C.T......G..                                                  6809183
5         1955639  C.T........                                                   1955629
5         6022540  C.T........CC..T.....                                         6022520
5         2408384  C.T........----........                                       2408402
5         600002   C.T...A....                                                   599992
5         1008122  ..T.....                                                      1008129
5         2265230  C..........                                                   2265220
5         2420077  C.T........                                                   2420087
5         3399518  ..T.....                                                      3399525
5         4178939  ..T......G..                                                  4178950
5         5597045  ..T......G..                                                  5597034
5         5715407  CAT......                                                     5715415
5         5724768  ..T...A....                                                   5724778
5         986947   ..T..A..                                                      986954
5         6718491  C.TC....                                                      6718498
5         4730275  C.T.....                                                      4730268
5         4977767  C.T..CA....                                                   4977777
5         5070828  ..T..CA....                                                   5070818
5         6089230  C.T.....                                                      6089223
5         6542359  C.T..A..                                                      6542366
5         1831536  ..T..CA....                                                   1831526
5         2434354  C.T.A......                                                   2434364
5         6157292  C.T..CA....                                                   6157282
5         6516714  C.T.T......                                                   6516724
5         2035200  C.T.......                                                    2035209
5         2362885  C.T.A......                                                   2362895
5         2370224  C.T.A......                                                   2370234
5         2484947  C.T........                                                   2484957
5         2486966  C.T........                                                   2486976
5         3685798  ..T..C.....CC..T...                                           3685780
5         6283880  ..T..CA....                                                   6283870
5         6288436  ..T..CA....                                                   6288426
5         6159183  C.TT.G.....                                                   6159193
5         6160498  C.TT.G.....                                                   6160508
5         3639946  C.T..CA....                                                   3639956
5         6455106  C.T......                                                     6455098
5         4413252  ..T..                                                         4413256
5         6929315  C.T........CC..T.....A.T..A...A.G...                          6929350
5         1474121  G.T..G....                                                    1474112
5         1497508  G.T..G....                                                    1497499
5         4572231  CATG.......                                                   4572241
5         5791049  ..T..AA.....                                                  5791038
5         5793969  ..T..AA.....                                                  5793958
5         5802370  ..T..AA.....                                                  5802359
5         6670527  C.T.......                                                    6670536
5         6922746  C.T..C....                                                    6922755
5         6695983  C.T..G........--...T.A.T......                                6696012
                             \                                                 
                             |                                                 
                            TC
5         2407888  C.T........                                                   2407898
5         2688519  C.T..CA....                                                   2688509
5         6824288  C.T......                                                     6824280
5         6328307  C.T..CA.....                                                  6328296
5         3847524  C.T.......                                                    3847533
5         817881   A.T......                                                     817873
5         6496703  C.T..A...                                                     6496695
5         571561   C.T...T....CC..T.....                                         571582
                         \                                                     
                         |                                                     
                         A
5         577867   C.T......                                                     577875
5         1605806  ..T.A....                                                     1605798
5         3649819  ..T......                                                     3649811
5         4289323  A.T......                                                     4289331
5         210506   C........                                                     210498
5         220508   C........                                                     220500
5         6479876  C.T......                                                     6479884
5         6854785  C.T......                                                     6854777
5         158930   ..T......                                                     158938
5         5600844  C.T......                                                     5600852
5         434254   C.T.A....                                                     434246
5         663991   C.T......                                                     663999
5         669468   C.T......                                                     669476
5         715300   ..T.A....                                                     715308
5         940681   CAT......                                                     940689
5         942908   CAT......                                                     942916
5         1530913  C.T......                                                     1530921
5         2833730  C.T......                                                     2833738
5         3167718  ..T...                                                        3167723
5         5250280  C.T..A...                                                     5250272
5         6022402  CCA......                                                     6022394
5         6449607  C.T...A..                                                     6449615
5         1007000  C.T......                                                     1006992
5         1343235  ..T.A...                                                      1343242
5         1849828  C.T..C...                                                     1849836
5         2433539  C........                                                     2433531
5         3429496  ..T......                                                     3429488
5         4169447  G.T......                                                     4169439
5         4404284  .CT......                                                     4404276
5         4575558  ..T.......                                                    4575549
5         6166224  C.T......                                                     6166232
5         6174080  C.T......                                                     6174088
5         6184185  C.T......                                                     6184193
5         6934699  C.T..G...                                                     6934691
5         2049349  C.T..G....                                                    2049358
5         2655149  C.T........                                                   2655159
5         3205259  C.T......                                                     3205267
5         3796928  CAT......                                                     3796936
5         4252464  ..A..C...                                                     4252472
5         5084328  C...A......                                                   5084338
5         6851755  ..T......                                                     6851747
5         1649445  C.T..C...                                                     1649437
5         2303817  ..T..A...                                                     2303825
5         2983733  C.T..A...                                                     2983741
5         2016692  C.T...A....-C..T.....                                         2016673
5         3415691  C.TT....                                                      3415684
5         1197051  ..T..-.....CC..T..AG.A...T....                                1197023
5         5756459  ..T..                                                         5756463
5         38074    ..T..                                                         38070
5         4355167  C.T......                                                     4355175
5         5578750  C.T......                                                     5578758
5         598668   ..T..                                                         598672
5         3642388  ..T..                                                         3642384
5         4464724  ..T..                                                         4464728
5         5908465  C.T......                                                     5908473
5         5912325  C.T......                                                     5912333
5         5947263  ..T..                                                         5947267
5         6224652  C.T.....                                                      6224659
5         6258496  ..T..                                                         6258500
5         6814900  ..T..                                                         6814896
5         601138   ..G..                                                         601142
5         603831   ..T..                                                         603835
5         3896620  .                                                             3896620
5         4133023  ..T..                                                         4133019
5         6307783  C.T......                                                     6307791
5         3003568  ..T..                                                         3003564
5         3014746  C.T.....                                                      3014739
5         3199288  C.T..G...                                                     3199296
5         3390563  C.T......                                                     3390571
5         3668671  ..T..                                                         3668667
5         5376341  C.T......                                                     5376349
5         6928563  ..T..                                                         6928567
5         2508150  ..T.....                                                      2508157
5         6856270  C.T..C...                                                     6856262
5         189515   ..T..                                                         189511
5         681626   C.T...A..G..                                                  681615
5         3439920  ..T..A...                                                     3439912
5         6642251  C..........CC..T...                                           6642269
5         779468   C.T......                                                     779476
5         3915854  ..T..                                                         3915850
5         4119476  C.T..A...                                                     4119468
5         4913906  ..T..C..                                                      4913899
5         6104390  C.TT....                                                      6104383
5         1055106  ..T..                                                         1055102
5         2013919  .....                                                         2013915
5         2760244  ..T..                                                         2760240
5         3670276  ..T..                                                         3670272
5         4418856  C.TG......                                                    4418865
5         6843613  ..T..                                                         6843617
5         7030988  A.T.....                                                      7030981
5         3651161  ..T..                                                         3651165
5         3769698  A.A...T...                                                    3769707
5         3714304  C.T...                                                        3714309
5         3716822  --.......                                                     3716828
5         4346480  ..T.-.......T..T.....T.....G..                                4346451
                                      \                                        
                                      |                                        
                                      A
5         5283757  A.G......                                                     5283749
5         5938810  .....                                                         5938814
                   \                                                           
                   |                                                           
                   C
5         3009610  ..T..                                                         3009606
5         5716990  C.T........                                                   5716980
5         3762763  ..T.--.....CC..T.....                                         3762745
5         3413432  ..T......                                                     3413424
5         5109303  C.T......                                                     5109295
5         6777933  ..T..                                                         6777929
5         3750316  .....A..                                                      3750309
5         5057722  C.T......                                                     5057730
5         5279754  CAT......                                                     5279746
5         6847503  C...A..                                                       6847497
5         6825941  ..T......                                                     6825933
5         6828574  A.T...                                                        6828569
5         399688   AG...C.....CC..T.........A...                                 399718
                   \                  \                                        
                   |                  |                                        
                   CAT               AA
5         3687027  ..T..                                                         3687023
5         3919466  C..                                                           3919464
5         6835468  ..T......                                                     6835460
5         3651610  C.T.......                                                    3651601
5         5474543  ..-........CC..T...                                           5474560
5         6395903  ..                                                            6395904
5         2018379  ..T..                                                         2018383
5         2345069  ..T..                                                         2345073
5         3474470  C.T.A....                                                     3474478
5         6341361  ..T..                                                         6341357
5         729890   ..T..                                                         729886
5         799366   ..T..                                                         799370
5         2435263  C....                                                         2435259
5         5360250  .....CA...TCC..T.....                                         5360270
5         6501554  ..T..                                                         6501558
5         3521644  .--......                                                     3521650
5         335277   C.T......                                                     335269
5         3258395  ..T..                                                         3258391
5         4340353  ..T..                                                         4340349
5         6505279  ..T....                                                       6505273
5         6573992  .                                                             6573992
5         458114   C.T..C.....CC..T.....                                         458134
5         1089100  ..T..                                                         1089096
5         1533171  C.T......                                                     1533179
5         2338936  ..T..                                                         2338932
5         3362407  C.T.A....C.CC..T.....                                         3362387
5         3419341  ..T..                                                         3419345
5         3754503  C....A.....CC..T.....                                         3754483
5         486627   ..T..                                                         486631
5         596670   ..T..                                                         596666
5         3475164  ..T..                                                         3475160
5         3631320  ..T..                                                         3631324
5         3960307  G.-....G...CC..T.....                                         3960326
5         4831465  ..T..                                                         4831461
5         5717658  ..T......                                                     5717666
5         4432274  ..T..                                                         4432270
5         5733779  ..T..                                                         5733783
5         3433094  C....                                                         3433098
5         6831696  ..-......                                                     6831689
5         5273280  .                                                             5273280
5         5561646  .                                                             5561646
5         798622   .                                                             798622
5         3141065  .                                                             3141065
5         3501264  .                                                             3501264
5         6599573  .                                                             6599573
5         5990780  .--......                                                     5990786
5         6324982  ..T..-A....CC..T.....                                         6325001
5         4331788  ..T..                                                         4331784
5         4635795  .                                                             4635795
5         4638024  .                                                             4638024
5         597478   .                                                             597478
5         2444456  .                                                             2444456
5         6452464  C.T......                                                     6452472
5         577268   C.T........CC..T.....                                         577288
5         1940778  .                                                             1940778
5         1961216  C.T..G...                                                     1961208
5         2711653  .                                                             2711653
5         3873461  .                                                             3873461
5         2451695  .                                                             2451695
5         6601317  .                                                             6601317
5         1213536  ..T..CA...TCC..T.....A...AA......                             1213503
                                           \                                   
                                           |                                   
                                           C
5         6798921  .                                                             6798921
5         2069875  --A........                                                   2069883
5         718866   .....-A........T.....                                         718847
                   \                                                           
                   |                                                           
                   T
5         2540677  --.......                                                     2540683
5         336025   A..                                                           336027
5         337655   A..                                                           337657
5         2331670  --.......                                                     2331664
5         3625108  C.T..C......C..T.....                                         3625128
5         6182498  C....                                                         6182502
5         7486168  ..T..                                                         7486172
5         3689756  ..                                                            3689757
5         5787760  -AA......G..C..                                               5787773
5         6673700  C..                                                           6673702
5         686736   C....                                                         686732
5         800886   ..T..                                                         800882
5         6273548  ..T......                                                     6273556
5         6207327  .GT..CA.....C..T.....                                         6207307
5         364797   ..                                                            364796
5         2117113  ..                                                            2117114
5         6730995  ..                                                            6730994
5         6742335  --.......                                                     6742329
5         6763342  ..                                                            6763343
5         3256187  C.T.....T..AT..T....                                          3256168
5         405178   ..                                                            405179
5         664320   ---......                                                     664315
5         2444673  C.T........CT..T.....                                         2444693
5         740601   ..                                                            740602
5         1242715  C.T..C...                                                     1242707
5         3419602  .                                                             3419602
5         4174337  C.T.......TC...T.....                                         4174357
5         4174707  ..T..CA....CT..T.....                                         4174727
5         6864234  --.......                                                     6864240
5         2006918  C.T..CA....                                                   2006928
5         3436409  ..                                                            3436408
5         3769462  ..                                                            3769461
5         4314122  ..T.TG...T.CT..A.....A.G.TA.....                              4314091
5         6244106  C.T........GC..T.....                                         6244126
5         6247961  C.T........GC..T.....                                         6247981
5         1209826  .                                                             1209826
5         1617088  .                                                             1617088
5         2201372  C.T.....                                                      2201365
5         2645804  .                                                             2645804
5         4694192  .                                                             4694192
5         5113685  ..T...A....                                                   5113695
5         2453335  .                                                             2453335
5         2976961  .                                                             2976961
5         3511142  C.T........CG..A.....                                         3511122
5         4377007  ..T..                                                         4377003
5         4392917  .                                                             4392917
5         6157674  .                                                             6157674
5         6206365  C.T..CC....CC..T.....                                         6206345
5         431668   .                                                             431668
5         516919   ..T..CA....CC..T.....                                         516899
5         1100459  .                                                             1100459
5         2515335  .....CA.....C..T.....                                         2515315
5         3532638  .                                                             3532638
5         5878569  C.T..CA....CC..T.....-..T.T...TA....                          5878534
                        \                                                      
                        |                                                      
                        C
5         6346078  --A.............                                              6346093
                            \                                                  
                            |                                                  
                           AC
5         3295104  C.T.......-G..C......A...AG....A....G......                   3295059
                                    \ \                                        
                                    | |                                        
                                    A TCA
5         4553421  .                                                             4553421
5         1079091  C.T.....A...                                                  1079080
5         2601467  .                                                             2601467
5         6628964  -C.......                                                     6628971
5         1518074  --.......                                                     1518068
5         5556931  ..T..CA....CC..T...                                           5556949
5         457775   C.T......                                                     457767
5         335872   C.T...A....CC..T...                                           335890
5         337502   C.T...A....CC..T...                                           337520
5         5952608  C.T..CA....                                                   5952598
5         6810008  ..T...A....CC..T.....                                         6810028
5         898927   --A..........A..A...                                          898908
                            \                                                  
                            |                                                  
                           GC
5         903637   --A..........A..A...                                          903618
                            \                                                  
                            |                                                  
                           GC
5         1840079  C.TG..A.....C..T.....A....A...TA...A..                        1840117
                                          \                                    
                                          |                                    
                                          T
5         6892912  ..T......G....                                                6892925
5         5678703  C.T......                                                     5678695
5         5984799  C.T..C...                                                     5984807
5         643058   ..T.......ACT..T.....                                         643038
5         1896838  C.T..CA....CC..T....--....A...TA....                          1896871
5         1971649  C.....A.T..CC..T.....                                         1971629
5         4414211  ..T........CC..T...                                           4414229
5         2472647  ..T....G...-C..T.....                                         2472628
5         3622835  A.TGT.T....CC.....G..                                         3622855
5         2244957  C.T..CA.....C..T.....                                         2244977
5         260140   .                                                             260140
5         3649202  C..........CC..T.....                                         3649182
5         1734140  C.T..CA.....                                                  1734129
5         4616610  ..T......                                                     4616618
5         5697957  .--G.......                                                   5697965
5         951455   C.T........                                                   951445
5         2397122  C.T..CA....----.........                                      2397141
5         2414277  C.T..CA....----.........                                      2414296
5         3453781  C.T.AG......C..TT........                                     3453755
                                      \                                        
                                      |                                        
                                     GA
5         3469960  C.T.AG......C..TT........                                     3469934
                                      \                                        
                                      |                                        
                                     GA
5         3878673  C.T..CA....CC..T.....A.T.AA...AA...AT.....                    3878714
5         915297   C.T.C......CCA.G.....A...--....A....A.....AAA....A...         915347
5         4184199  C.T..CA.....T..T.....A.C..A....T...                           4184233
5         821724   ..T......                                                     821732
5         854668   G.T........                                                   854658
5         272394   C.TG.G......C..G.....A...                                     272370
5         282450   C.TG.G......C..G.....A...                                     282426
5         596156   C.A........                                                   596146
5         693703   ..T..AA....AC..T.....-.....T.G...                             693735
                        \                                                      
                        |                                                      
                        C
5         3096459  C.T......                                                     3096467
5         6008308  ..T........                                                   6008298
5         2823308  CGTG.GA....C...T.....                                         2823328
5         147696   C.T..C......                                                  147685
5         1452707  C.T.........T..                                               1452693
5         1361758  C.T......                                                     1361750
5         3893856  C.T..C...                                                     3893864
5         4347617  C.T......G.C..--.....A..                                      4347638
5         454602   ..T.A......--C.T.....A...--...AA...AA......                   454564
5         405689   C.T......                                                     405697
5         2181149  ..T.......                                                    2181158
5         3840190  ..T..CA....                                                   3840180
5         4139970  C.T........                                                   4139960
5         1743761  C..........CC..T.....T...AT.C.......                          1743798
                                      \                                        
                                      |                                        
                                     TA
5         4249882  C.TG.C.....                                                   4249892
5         5851575  C...T...A..                                                   5851565
5         4188879  ..T.T.C....                                                   4188889
5         6392010  ..T.A......                                                   6392020
5         5901692  C.T....                                                       5901698
5         6576885  C..T.......CC.AT....--...TA...AA....A....                     6576923
5         6579582  C..T.......CC.AT.....A...AA...A....--.....                    6579622
                                          \                                    
                                          |                                    
                                          T
5         3044183  C.T......G..                                                  3044172
5         4298654  C.T.......                                                    4298663
5         5865116  C.T.....A..                                                   5865106
5         5450492  CA.......                                                     5450500
5         3939372  C.T.......                                                    3939363
5         2017539  ..T........                                                   2017529
5         6787185  C.T...A....CC..A.....A.T.AA....A...                           6787151
5         6063601  ..T..                                                         6063605
5         3148667  .........                                                     3148675
5         3949129  C.T........CC..T.....                                         3949108
                         \                                                     
                         |                                                     
                         G
5         6775546  ..T..                                                         6775542
5         1570097  ..T......                                                     1570089
5         2257922  C.T......                                                     2257914
5         171086   C.T......                                                     171078
5         4266297  ..T.....C..                                                   4266287
5         39082    ..T..                                                         39086
5         1619946  C.T...A..                                                     1619954
5         6659636  C....A...                                                     6659644
5         3665480  ..T..C...                                                     3665472
5         3037415  G.T........                                                   3037425
5         3441384  G.T.A......                                                   3441394
5         2710527  C.T........CC..T.....                                         2710547
5         5253251  C.T.....                                                      5253244
5         5302913  --.......                                                     5302907
5         3635201  C.G......                                                     3635193
5         3608647  C.T.....                                                      3608654
5         952723   C....                                                         952727
5         2779060  C.T..CA....CC..T...                                           2779078
5         584248   C.T..C.....CC..T.....A...AA...AA...AA.....                    584289
5         3496833  C..........CC..T...                                           3496851
5         2860017  C.T..G...                                                     2860025
5         2862824  C.T..G...                                                     2862832
5         2870014  C.T..G...                                                     2870022
5         2881323  C.T..G...                                                     2881331
5         2888509  C.T..G...                                                     2888517
5         6797767  C.TG......                                                    6797758
5         6802050  C.TG......                                                    6802041
5         6804698  C.TG......                                                    6804689
5         1337713  C.TG.....                                                     1337721
5         4429625  A.T........                                                   4429615
5         2082685  C.......A.GC...TT....A.T.AA.....                              2082716
5         1236402  C.T.........C.CT.....A..TAA.....                              1236371
5         3445226  ..T..CT....                                                   3445216
5         3606503  C.T.A......                                                   3606513
5         3788832  C.T......                                                     3788840
5         5126471  C....                                                         5126475
5         5132198  C....                                                         5132202
5         2980456  C.T.........                                                  2980467
5         3663493  C.T........                                                   3663503
5         854534   ..T..                                                         854530
5         2071363  C.T..CA....                                                   2071353
5         1822727  ..T..                                                         1822731
5         3428030  ..TG.....                                                     3428022
5         6365350  C...                                                          6365347
5         1728576  .........                                                     1728568
5         725191   ..T........CC..T.....A...A........G.A..G...                   725145
                                          \   \                                
                                          |   |                                
                                          T GAG
5         4489256  C.TT....A.TGC..T.....                                         4489276
5         618927   C.G......T.-C........                                         618907
                          \                                                    
                          |                                                    
                          T
5         3800251  C.T......                                                     3800259
5         5886199  C....                                                         5886203
5         4320453  C.T..A...                                                     4320461
5         4178482  CAT........C..TT...C.A...                                     4178506
5         3035816  C.T......                                                     3035824
5         5491604  ..-.A.....                                                    5491612
5         641678   C.T.......                                                    641687
5         5846091  C.T..CA.....C..T.....                                         5846111
5         3400374  .                                                             3400374
5         1968104  C.T......                                                     1968096
5         5795377  C.T.......                                                    5795386
5         2079411  C.T.A......                                                   2079401
5         4603637  ..T.........G.AT.....                                         4603617
5         3763312  ..T.......                                                    3763321
5         2457848  --.......                                                     2457854
5         683544   ..                                                            683543
5         4251178  C.T......                                                     4251170
5         6152361  ..T..                                                         6152357
5         4180644  C.T..C.....CC..T.....                                         4180664
5         6214308  ..T..                                                         6214312
5         2048818  .                                                             2048818
5         3648354  ..T......                                                     3648346
5         447927   C.T..G......G..T.....                                         447947
5         4274391  C.A.C....                                                     4274383
5         6637060  ..T......                                                     6637052
5         6834082  ..T.T....                                                     6834090
5         6134918  ..                                                            6134917
5         7382372  ..T..                                                         7382368
5         3655496  ..T..CC....C...T.....                                         3655476
5         544673   C.T..CA....AC..T.....                                         544693
5         3530631  ..                                                            3530632
5         2093599  C....CA....                                                   2093609
5         2098260  C....CA....                                                   2098270
5         44854    .                                                             44854
5         359407   CAT........CC..T.....                                         359427
5         2170873  C.T......                                                     2170881
5         260692   ..T..CA...TCT..T.....                                         260672
5         1617534  C.T..CA....CC..T.....                                         1617554
5         3537904  C...                                                          3537901
5         3552512  G.A..A.....CC..T.....A...                                     3552488
5         2502561  C.T......                                                     2502553
5         3611601  ..T......                                                     3611593
5         5641483  CCT......                                                     5641475
5         4345190  AA.......                                                     4345181
                      \                                                        
                      |                                                        
                      A
5         2432649  C.T.......                                                    2432640
5         4795769  --........                                                    4795762
5         6452061  C.T......                                                     6452069
5         6687732  --.......                                                     6687738
5         1599675  C.T......                                                     1599667
5         2037473  ..T.....A.T.C..T.....                                         2037453
5         1553455  C.T......G..                                                  1553444
5         1869883  .GT........                                                   1869873
5         2178473  ..T........CC..-.....A...                                     2178496
5         494178   A.T..G.....                                                   494188
5         5998386  C.T......                                                     5998378
5         4570623  ..T......                                                     4570631
5         4655920  C.T........                                                   4655930
5         627742   C.T.A......                                                   627752
5         630314   C.T.A......                                                   630324
5         569041   C........                                                     569033
5         3424742  C.T.........C.AT.....                                         3424762
5         3525842  C.T........AC...T..C.A....A....                               3525811
                                  \                                            
                                  |                                            
                                  T
5         748324   A.T.A.....TCC..A.....                                         748304
5         6378006  G.T.....                                                      6377999
5         711250   ..T......                                                     711258
5         6164928  ..T..CA....----.........                                      6164947
5         3655851  AAA......                                                     3655859
5         6903012  ..T..                                                         6903016
5         560008   .C...CT....CC..TT....-..TAA........                           559975
5         2060298  C....CA....CC..T...                                           2060280
5         2612996  C.T..CA.....C........                                         2612976
5         3453487  C.T........                                                   3453497
5         3469666  C.T........                                                   3469676
5         3680011  C.T.ACT.....C..T.....A..                                      3680034
5         1864352  ..T..CA...T.C.......                                          1864333
5         5936596  C.T.....                                                      5936603
5         3490932  ..T.AG....                                                    3490941
5         5121710  ..                                                            5121709
5         5692493  C.T.....                                                      5692486
5         6700164  C.T..A..                                                      6700171
5         2437743  ..T..                                                         2437747
5         3807215  C.T.A...                                                      3807222
5         6172784  ..T..CA....----.........                                      6172803
5         6182885  ..T..CA....----.........                                      6182904
5         3816861  ..T..G.....                                                   3816871
5         4151683  C.T..CA....CC.CTG.T......T....CC...A.....                     4151642
                                        \                                      
                                        |                                      
                                        C
5         4665188  ..T..                                                         4665184
5         6300026  ..T..                                                         6300022
5         3420018  C.T......                                                     3420026
5         3658629  ..T......T..                                                  3658640
5         2990159  C.T.--......C..T.....A...AA...AA...AA.....                    2990198
5         2990289  C.T.--......C..T.....A...AA...AA...AA.....                    2990328
5         4037489  C.T........CC..A.........A....                                4037458
                                      \                                        
                                      |                                        
                                     AA
5         4038656  C.T........CC..A.........A....                                4038625
                                      \                                        
                                      |                                        
                                     AA
5         4167825  C.T........                                                   4167815
5         2197866  .AA........AC..T.....                                         2197886
                   \                                                           
                   |                                                           
                   CT
5         2726507  C.T..CC.....                                                  2726518
5         208559   C..........                                                   208549
5         6494739  ..T....                                                       6494745
5         2387857  C.T........CT..T.........                                     2387833
5         5477564  CAT......                                                     5477572
5         6200699  C.T..A...                                                     6200707
5         3246483  C.T..C...                                                     3246491
5         3250146  C.T..C...                                                     3250154
5         3254746  C.T..C...                                                     3254754
100097    223      CAT.........T.A..........-....                                195
3758      9990     ..T.........C..T.....                                         10010
3758      12493    ..T.........C..T.....                                         12513
3758      13809    C.T..CA....CC..T...                                           13791
3758      9869     C.T........                                                   9879
3758      12372    C.T........                                                   12382
3758      11037    ..T......                                                     11045
3715      23376    ..T........CT..T.C...A....A...A....AA......                   23420
                                       \     \                                 
                                       |     |                                 
                                       G     A
3715      7405     ..T.........                                                  7394
3715      20268    C........                                                     20260
1729      202370   C.T..CA....CC..T.....                                         202350
1729      270080   ..T..                                                         270084
1729      318554   G.T..G...G.AC..T.....                                         318574
1729      91328    ..T......                                                     91320
1729      250109   C.T..G......                                                  250120
1729      339059   CGG..A..C....C..                                              339044
1729      309666   C.T.........C..                                               309652
1729      159018   C.T......                                                     159026
1729      257572   ..T..CA....                                                   257582
1729      220626   C.TG.......                                                   220636
1729      290641   C.T......                                                     290649
1729      292640   C.T......                                                     292648
1729      233926   ..T......                                                     233934
1729      303057   ..T..CA....                                                   303047
1729      98364    C.T...........-......                                         98385
                             \                                                 
                             |                                                 
                            TT
1729      160706   C.T......                                                     160698
1729      289127   C.T...                                                        289132
1729      291126   C.T...                                                        291131
1729      324856   .....                                                         324860
1729      154119   ..T..                                                         154123
1729      207545   C.G......                                                     207553
1729      212702   C.G......                                                     212710
1729      143432   C.T......                                                     143424
1729      249780   ..T....                                                       249774
1729      156435   C.T..C...                                                     156443
1729      247218   ..T..                                                         247222
1729      157839   ....                                                          157836
                   \                                                           
                   |                                                           
                   C
1729      167909   -AA.......                                                    167901
1729      185618   C..........                                                   185628
1729      216924   ..T....                                                       216918
1729      138496   C.T......                                                     138504
1729      329344   C....C.....CC..T.....                                         329324
1709      246214   ..T......                                                     246206
1709      195405   C.T..CA.....C..T.....                                         195425
1709      70228    C.T..CA.T..CC..T.....A...                                     70204
1709      197024   C.T.A.......C..T.....                                         197004
1709      147653   ..T...A.....C..TT....                                         147673
1709      263886   ..T.AA.....CC..T.....                                         263866
1709      6152     C.T.......T.C.AT.....                                         6132
1709      234973   C.T..AA...TCC..T.....                                         234993
1709      239184   C.T......G.CC..G.....                                         239204
1709      59309    G.T.......TCC....G...                                         59329
1709      139979   C.T..CA.A..CC..T.....                                         139999
1709      121458   ..T.A......CC..T.....                                         121438
1709      47445    ..T........                                                   47435
1709      326020   C.T..CA....CC..T....                                          326001
1709      184137   ..T......T..                                                  184126
1709      38886    C.T.T.......                                                  38897
1709      45994    C.T.T.......                                                  46005
1709      176641   ..T........                                                   176631
1709      231000   C.T.A.....                                                    230991
1709      279568   ..T......                                                     279576
1709      134281   ..T..                                                         134285
1709      113982   .CT..CA.....C..T.....A...A....                                114011
1709      115874   ..T........                                                   115864
1709      34594    C.T........                                                   34604
1709      41528    C.T........                                                   41538
1709      190846   C.T......                                                     190838
1709      294896   ..T......                                                     294888
1709      91454    C.T.A....                                                     91462
1709      280479   ..T..A...                                                     280471
1709      9923     C.T......                                                     9931
1709      209882   ..T..                                                         209878
1709      298663   C.T.....                                                      298656
1709      81946    ..T.......TCC..T.....                                         81966
1709      224227   C....                                                         224223
1709      237556   ..                                                            237555
1709      310919   C..........CC..T.....                                         310939
1709      309249   ..T..                                                         309253
1709      148247   C.T.T......CC..T.....                                         148269
                       \                                                       
                       |                                                       
                      TT
1709      108752   C.T.--...C....--.....                                         108768
1709      212496   C........                                                     212488
                   \                                                           
                   |                                                           
                   C
1709      135415   C.T........                                                   135405
1709      204997   ..                                                            204996
1709      323337   C.T.........C..TT....                                         323357
1709      62949    G.T..CA...ACT..T.....A....A.....                              62981
                                            \                                  
                                            |                                  
                                            T
1709      140442   ..T.A.........--.....                                         140460
1709      268674   ..T..CA....CC..T.....                                         268654
1709      297307   C.T.A.......                                                  297296
1709      55208    ..T..                                                         55212
1709      51323    ..T..                                                         51327
1709      47234    CCT......                                                     47226
1709      342923   C........                                                     342915
1709      203907   ..T..CA.....C..T..                                            203924
1709      120332   ..T..G.....C...T.....T...AA.T.A.....T......                   120376
                                      \                                        
                                      |                                        
                                     AA
1709      284140   C.T.A...                                                      284133
1709      163724   ..T......                                                     163716
1709      233081   C.T..CA.....                                                  233070
1709      56381    ..T........CC..T.....                                         56401
1709      133693   ..                                                            133694
1709      136071   ..                                                            136070
1709      91327    A.T..A.....CC........                                         91347
1709      212885   CCT.A......CC.TT.....A...                                     212909
1709      335595   C.T..CA....-C..T.....A...                                     335572
1709      254283   ..T......                                                     254275
1709      279824   C.T.....C..                                                   279814
1709      88477    ..T........                                                   88487
1709      150438   ..TG.......                                                   150448
1507      37246    C.T......                                                     37254
1507      44315    C.T......                                                     44323
1507      12015    ..T..G......C..T.....                                         12035
1507      97795    ..T.....T..CC.AT.....T..                                      97818
1507      42924    ..T.......TCC..T.......                                       42902
1507      111961   ..T........CC..G.....-....A...                                111933
1507      168663   C.T.AA.....CC..T.....                                         168643
1507      3604     C.T..CA....CC..T.....                                         3624
1507      20347    ..T.........T.AT.....                                         20327
1507      361310   C.T..G.....CC..T.....                                         361290
1507      8105     C.A........CC..T.....                                         8125
1507      425504   C.T..A...G.CT..T.....                                         425484
1507      81060    ..T..CA...TCC..T.....                                         81040
1507      57777    C....CA....CC..T...                                           57759
1507      270752   CCT..CA..G.CC..A.....A....                                    270777
1507      60017    G.T......G.CT..T.....                                         59997
1507      69038    C.T.T.......C..TT....A....A.......                            69002
                                        \                                      
                                        |                                      
                                      AAT
1507      102178   ..T..CA..G.AC..T.....                                         102158
1507      107025   C.T..CA....CT..T.....                                         107005
1507      35609    C.T.........C...T....                                         35629
1507      41877    C.T.........C...T....                                         41897
1507      8225     ..T......G..                                                  8236
1507      32014    ..T..G.....CT..T.....                                         32034
1507      107847   ..T......                                                     107855
1507      316922   C.T......G..                                                  316911
1507      450506   ..........                                                    450515
1507      67876    C.T........                                                   67866
1507      87323    ..T..CA....                                                   87313
1507      140286   ..T..CA....                                                   140276
1507      143977   C...AC....                                                    143968
1507      129553   C.TG.C.....                                                   129563
1507      175592   C.T.........C.AT.....A...AA...AA...AA....                     175552
1507      32361    C.T..CA....CC..T.....                                         32381
1507      38995    C.T..CA....CC..T.....                                         39015
1507      40765    C.T..CA....CC..T.....                                         40785
1507      177770   G.T.........                                                  177781
1507      29819    .........                                                     29827
1507      83890    C.T......                                                     83882
1507      410012   C.T......                                                     410004
1507      62839    C.TG.......                                                   62849
1507      244917   C.T.......                                                    244926
1507      257076   C.T.A...                                                      257069
1507      49547    C.T..CC....                                                   49537
1507      248210   C.T........                                                   248200
1507      46102    ..T.....                                                      46109
1507      36748    ..T.......                                                    36739
1507      43817    ..T.......                                                    43808
1507      145903   C.T......                                                     145895
1507      250231   ..T.A....                                                     250223
1507      346306   C.T.........C..TT....                                         346284
                       \                                                       
                       |                                                       
                      GT
1507      171141   C.T..C...                                                     171133
1507      92799    ..T..                                                         92803
1507      95745    ..T..                                                         95749
1507      323832   ..T......                                                     323824
1507      435344   C.TG....                                                      435337
1507      369284   ..T..                                                         369280
1507      105012   ..T........CC..T.....                                         105032
                   \                                                           
                   |                                                           
                   C
1507      463541   C...-......CC.A.A....A..                                      463563
1507      323366   C.T.......                                                    323357
1507      201041   C.T.AG.....                                                   201051
1507      239147   C.T.AG.....                                                   239157
1507      355372   ..                                                            355373
1507      357041   ..                                                            357042
1507      165032   C........                                                     165024
1507      104586   .                                                             104586
1507      45678    .                                                             45678
1507      60541    ..A......                                                     60533
                   \                                                           
                   |                                                           
                   C
1507      414725   C.T..CA.....C..T...                                           414743
1507      166487   ..T..G......C..T.....A..                                      166510
1507      98453    ..                                                            98452
1507      406592   C.T........CC...T....                                         406572
1507      18242    ..T.T....G.CT..T.....                                         18222
1507      376846   --.......                                                     376852
1507      160795   C....                                                         160791
1507      375816   C.T......                                                     375824
1507      120362   ..                                                            120361
1507      38649    A.--T......CT..T.....                                         38667
1507      40419    A.--T......CT..T.....                                         40437
1507      48231    ..T..CC.A..CT..T.....A...                                     48207
1507      345748   .....-A....CC..T.....A.T..-.....                              345777
1507      307807   ..T..                                                         307811
1507      314450   ..T..                                                         314454
1507      1737     ..T.....A..                                                   1727
1507      464619   ..T.TC.....                                                   464629
1507      434227   .....                                                         434231
1507      146309   ..T..C...                                                     146301
1507      467778   C.T..CA....                                                   467788
1507      26810    C.T.........C..T.....                                         26790
1507      81918    --.......                                                     81912
1507      469127   C.T........                                                   469137
1507      436932   ..........T.----........                                      436951
1507      10818    ..T......                                                     10809
                        \                                                      
                        |                                                      
                        C
1507      450958   A.T........CC..T.......                                       450980
1507      9666     .                                                             9666
1507      425109   C.T........CT..T.....                                         425089
1507      117571   --...CA.....C..T.....                                         117553
1507      443429   ..                                                            443430
1507      447212   ..                                                            447213
1507      184947   C.T........CC..T.....                                         184927
1507      320936   C.T......                                                     320944
1507      21528    ..T..C..                                                      21535
1507      87843    ..T..                                                         87839
1507      368126   .G...CA....                                                   368136
1507      367252   .                                                             367252
1507      415676   ..T..                                                         415680
1201      161161   C.T........CC.AT.....A.T.A....AC...A.....                     161120
                                          \                                    
                                          |                                    
                                          T
1201      262042   C.TT.CA....CC..T.....A...                                     262066
1201      647115   C.T....G..TCC..T.....A..                                      647138
1201      401376   C.T.....A..CC..T.....                                         401396
1201      402836   C.T.....A..CC..T.....                                         402856
1201      562162   C.T..CA....CC........                                         562142
1201      643003   C.T........CC..T.....                                         642983
1201      643892   C.T........CC..T.....                                         643872
1201      514910   ..T......G.AC..T.....                                         514930
1201      386241   A.T......G.CT..T.....                                         386221
1201      71337    C.T........CC..T.....                                         71357
1201      76167    C.T........CC..T.....                                         76187
1201      80991    C.T........CC..T.....                                         81011
1201      85755    C.T........CC..T.....                                         85775
1201      611202   ..T.........                                                  611191
1201      371849   C.A..CA....C..                                                371836
1201      512622   C.T........                                                   512632
1201      435203   ..T.A......                                                   435213
1201      315180   C.TT.CA....--..T.....A...AAG..A.....                          315147
1201      105988   C.T..G...                                                     105980
1201      597412   ..T..                                                         597408
1201      248173   C.T......                                                     248165
1201      146543   C.T..G......                                                  146532
1201      457427   ..T.A......                                                   457437
1201      554152   C.T......                                                     554144
1201      413218   ..T.....                                                      413211
1201      347561   ..T..                                                         347557
1201      615570   C.......                                                      615563
1201      688375   ..T..                                                         688371
1201      687203   C.T..C.....CT..T.....                                         687183
1201      467195   ..T..                                                         467191
1201      146830   .                                                             146830
1201      282992   ..T..CA....CC..T.....A...                                     283016
1201      480062   ..                                                            480063
1201      212277   --.......                                                     212283
1201      438511   --A.........                                                  438502
1201      362095   C.T........CC..T.....A...AG...T....                           362060
                                          \                                    
                                          |                                    
                                          T
1201      199887   ..                                                            199888
1201      204535   ..                                                            204536
1201      283883   CCT........CC..T...                                           283865
1201      160869   .                                                             160869
1201      380362   .                                                             380362
1201      404466   ..T..C...                                                     404474
1201      477925   .                                                             477925
1201      587626   .                                                             587626
1201      216515   ..G..GA.....G..AT....                                         216535
                   \                                                           
                   |                                                           
                   C
1201      23448    --A.........                                                  23439
1201      603639   ..T........                                                   603649
1201      73977    .                                                             73977
1201      78807    .                                                             78807
1201      83631    .                                                             83631
1201      88395    .                                                             88395
1201      93151    .                                                             93151
1201      97912    .                                                             97912
1201      484088   ..T..CA....                                                   484098
1201      615283   --...C.......A..........                                      615258
                           \      \                                            
                           |      |                                            
                          GG     CA
1201      180268   C.G.A......                                                   180278
1201      145019   C.T....                                                       145013
1201      602811   ..T....                                                       602817
1201      678154   C.T........-C..T.....                                         678135
1201      680879   C.T........-C..T.....                                         680860
1201      538477   C.TG....T..                                                   538487
1201      378080   .                                                             378080
1201      433542   C.T...........                                                433529
1201      260679   --.......                                                     260685
1201      269524   --.......                                                     269530
1201      191250   C.T..C...                                                     191242
1201      112494   .                                                             112494
1201      536092   ..T.-......CC......                                           536109
1201      488539   G.T.A.......T..T.---.....A....--...AT......                   488576
1201      326071   A.A........C...T.....                                         326051
919       24375    ..T........CT..T.....A.T.TA...A...                            24342
919       30254    ..T........CT..T.....A.T.TA...A...                            30221
919       33057    ..T........CT..T.....A.T.TA...A...                            33024
919       503571   ..T..CA...TCC..T.....                                         503591
919       246975   C.TG......ACC..T.....                                         246955
919       76220    C.T..CA....CC..T.....                                         76200
919       518846   ..T..CA....CC..T.....A...                                     518822
919       519119   ..T..CA....CC..T.....A...                                     519095
919       756652   ..T..CA....CC..T.....                                         756672
919       210670   C.T........CC..T.....                                         210650
919       14137    C.T.A......CC..T.....                                         14117
919       1009991  C.T..CC....CC..T.....                                         1010011
919       214841   C.T..CA....CT..T...C.-..TAA...AA...T.......                   214800
919       357427   C.T..CA.A.T.C..T.....                                         357407
919       297140   C.T.........C..T.....                                         297120
919       50339    C.T.........G..                                               50325
919       295769   C.T......                                                     295761
919       217891   C.T.A....G..C..                                               217877
919       279482   C.T..CA....AC..T.....A.T.AA....T...                           279516
919       211854   C.T.ACA.....C..T.....A.T.AT...T.....                          211819
919       82218    C.T.T....G..                                                  82229
919       84700    C.T.T....G..                                                  84711
919       757370   C.T.........                                                  757359
919       127898   .GT........                                                   127908
919       96948    ..T..CA....                                                   96958
919       962568   C.T.....A..                                                   962558
919       168451   C.T.......                                                    168442
919       454047   C.T......                                                     454039
919       456371   C.T......                                                     456363
919       276286   CGT......                                                     276294
919       510607   .........                                                     510599
919       1013911  C.T......                                                     1013903
919       7722     ..T..CA....CT..T.....A.T.AAT......                            7689
919       79605    C.T......                                                     79597
919       353705   C.T..CA....                                                   353715
919       676042   C.T......                                                     676050
919       371349   C.T........CC..T.....                                         371369
919       768259   C.T........                                                   768269
919       315876   ..T......                                                     315868
919       176374   ..                                                            176373
919       190733   ..                                                            190732
919       191409   ..                                                            191408
919       196419   C.T..CA....                                                   196409
919       195028   ..T..                                                         195032
919       98239    C.T.....                                                      98246
919       57241    ..T..                                                         57245
919       147412   ..T..CA..G..C..T.....A...                                     147436
919       169461   ..                                                            169460
919       95371    ..                                                            95370
919       155805   ..                                                            155804
919       661045   ..T..                                                         661049
919       125933   ..                                                            125934
919       12303    ..T..                                                         12299
919       49318    C....CA....C...T.....                                         49338
919       494830   C.T........CC..T.....                                         494810
919       35985    ..T..                                                         35981
919       41980    ..T..                                                         41976
919       919071   .                                                             919071
919       200798   .                                                             200798
919       487175   .--.....TG...A......G...                                      487152
                                   \                                           
                                   |                                           
                                  AA
919       281392   C...---....CC..T.....                                         281375
919       295      ..                                                            296
919       88775    C.T..CA..G.CC........                                         88755
919       6889     C.T..CA....CC..T.....A..                                      6912
919       208192   --.......                                                     208198
919       448031   ..T.......                                                    448040
919       450856   ..T.......                                                    450865
919       496747   C.T..CA.......-..CA......-....CA..CAA.......                  496790
                             \                                                 
                             |                                                 
                            CC
919       233553   C.T..CA.....CA.T.....A...                                     233529
919       204497   .                                                             204497
919       240105   C.T..CA.....CA.T.....A..                                      240082
919       115944   C.T.....                                                      115951
919       274625   ..                                                            274624
919       417931   C.T..-C.....C..T.....AT..--...AT...CT......                   417892
919       250839   C.T......G..                                                  250850
919       271222   C.T......G..                                                  271233
919       226840   ..T.......                                                    226849
919       279855   C.T........CT..T.....A.T.A....                                279826
919       153901   ...........                                                   153911
919       679927   ..T..CA....CC..T.....                                         679907
919       483654   C.T.T....                                                     483662
919       215323   C.T.......TCC..T..---........---...A.......                   215359
919       5739     ..                                                            5738
919       88051    C.T......                                                     88043
919       477019   C.T...C....C..                                                477032
919       773308   CAT......                                                     773316
919       555696   ..T..G.....                                                   555706
919       673813   C..........CC..T...T.A...                                     673837
919       172523   ..                                                            172522
919       186097   ..                                                            186096
919       269691   .                                                             269691
757       682889   ..T.........C..A.....A.T.AA...T....                           682855
757       258097   C.T.........C..T.....A...                                     258073
757       332845   C.T......G.CC..T.....A..                                      332868
757       404773   C.T........CT..T...                                           404755
757       603179   C.T......G.CC.A...A..T...                                     603203
757       247705   C.T.........C..T.....                                         247685
757       255818   C.T.........C..T.....                                         255798
757       181116   C.T........CC..T.....                                         181096
757       115830   C.T..CA...T.C..T.....                                         115850
757       637030   C.TG......GCC..T.....                                         637050
757       856232   C...TG....T.C.AT.....                                         856252
757       867348   C...TG....T.C.AT.....                                         867368
757       1167555  C.T..CT....CC........                                         1167535
757       1056776  C.T...A.....C..T...                                           1056758
757       600824   C.T.A.A...TCC..T.....                                         600804
757       1123282  C.T.....A..CC..T.....                                         1123262
757       159136   ..T..G....T.C.CT.....A.T.AA...T....                           159170
757       166545   ..T..G....T.C.CT.....A.T.AA...T....                           166579
757       171602   ..T..G....T.C.CT.....A.T.AA...T....                           171636
757       1044809  ..T..CA.A..CT..T.....                                         1044789
757       285303   ..T......                                                     285311
757       288252   ..T......                                                     288260
757       944056   C.T......G..                                                  944045
757       946629   C.T......G..                                                  946618
757       395375   C.T......                                                     395367
757       121460   ..T......G..                                                  121471
757       135840   C.T......                                                     135832
757       687215   C.T.A....                                                     687223
757       538671   C.T......G..                                                  538682
757       454201   ..T..A...                                                     454193
757       999529   A.T.......                                                    999520
757       1000297  A.T.......                                                    1000288
757       1003303  A.T.......                                                    1003294
757       728346   C.T..A..T.....--.....A...                                     728370
                        \                                                      
                        |                                                      
                       CA
757       740394   C.T........                                                   740404
757       746997   C.T........                                                   747007
757       749486   C.T........                                                   749496
757       838944   CC...G....                                                    838953
757       756833   ..T......                                                     756825
757       766405   ..T......                                                     766397
757       1094647  C.T..G.....                                                   1094637
757       619750   ..T..G...                                                     619758
757       50218    C.T......                                                     50210
757       425853   C....A.....                                                   425843
                   \                                                           
                   |                                                           
                   C
757       919769   C.T........CC..T.....A..                                      919792
757       467822   G.T....                                                       467828
757       910622   A...A....                                                     910614
757       824794   G.T..CA....CC..T.....A...                                     824770
757       582859   ..                                                            582858
757       1006109  .GT......                                                     1006117
757       1046759  C.T.A.A....CC..T.....                                         1046739
757       851995   ..T..                                                         851991
757       831815   .----.T....C...T.....A..                                      831834
757       959108   .                                                             959108
757       689474   ..                                                            689475
757       927269   ..                                                            927268
757       818322   ..                                                            818321
757       91479    C....A.....CC........                                         91459
757       191491   .                                                             191491
757       198464   .                                                             198464
757       837995   .                                                             837995
757       888050   .                                                             888050
757       188484   --.......                                                     188490
757       193831   --.......                                                     193837
757       468185   .                                                             468185
757       858038   ..T..CA....CC..T.....                                         858058
757       869027   ..T..CA....CC..T.....                                         869047
757       52732    C.T..CA....                                                   52742
757       278460   C.T..CA....                                                   278470
757       280735   C.T..CA....                                                   280745
757       405481   C....A.....CC..T.....A..                                      405504
757       220460   C.T........                                                   220470
757       1053053  C.T......G..                                                  1053064
757       537395   C.T......                                                     537403
757       814188   ..T.........                                                  814199
757       817795   C.....A..                                                     817803
757       617823   .                                                             617823
757       424615   ....                                                          424618
                   \                                                           
                   |                                                           
                   C
757       1207837  C.T......                                                     1207829
757       941911   ..T......                                                     941919
757       141249   C.T........                                                   141259
757       1061750  ..T..G...                                                     1061758
757       1060987  ..T..G...                                                     1060995
706       522409   C.T....G...CC........A.T.AA...TA...AT.....                    522368
706       659854   ..T........CC..T.....T.T.AA...A...                            659887
706       496783   CCT.C...A.TCC........                                         496803
706       452417   C.T..A......G..T.....A...                                     452441
706       719481   C.TG........C..T....G..                                       719459
706       897857   C....CA....CG..A.......                                       897879
706       651461   ..T..CA....CC..T.....                                         651441
706       733919   ..T..A.T...CC..A.....                                         733899
706       873061   C.T..CAG...CT..T.....                                         873041
706       875376   C.T..CAG...CT..T.....                                         875356
706       1250786  C.T........CT..T.....                                         1250766
706       327956   C.T..A.....CC..T.....-..T....                                 327983
706       629766   ..                                                            629765
706       18088    ..                                                            18089
706       658847   ..T..G.G...CC..T.....                                         658827
706       687235   ..T........CC..T.....                                         687255
706       149978   ..T...A...A.TA.......                                         149998
706       491187   ..T...A.....C..T.C...                                         491207
706       1185895  --A.......                                                    1185902
706       639576   ..T..CA...AAC...A....                                         639596
706       646224   ..T..CA...AAC...A....                                         646244
706       627688   C.T..C.....CC..T...                                           627670
706       675888   ..T..CA....                                                   675898
706       683532   ..T..CA....                                                   683542
706       597526   C.G..CA....CC..T.....                                         597546
706       16612    C.T......                                                     16620
706       630178   ..T........CT..T.....                                         630198
706       724597   C.T.......ACC..T.....                                         724577
706       1258494  C.T......                                                     1258486
706       701412   C.T........                                                   701422
706       534614   C.T..CA....                                                   534624
706       581448   ..T..                                                         581452
706       652566   C.T........                                                   652556
706       636950   ..T..                                                         636954
706       643505   ..T..                                                         643509
706       588449   ..T..CC....                                                   588439
706       675275   ..T......                                                     675283
706       682920   ..T......                                                     682928
706       719011   C.T......                                                     719003
706       860247   ..T.A....                                                     860255
706       489874   C.T..G...                                                     489882
706       622016   C....C...                                                     622008
706       297014   A.T......                                                     297006
706       298525   A.T......                                                     298517
706       315727   A.T......                                                     315719
706       293611   A.T...A.....                                                  293622
706       583310   C.T......                                                     583302
706       537877   C.T.T....                                                     537885
706       406995   C.T..C...                                                     407003
706       583792   C.T..C...                                                     583800
706       723530   C.A......                                                     723522
706       602253   C.T........                                                   602243
706       615316   C.T........                                                   615306
706       705972   ..T..G..A...                                                  705961
706       271520   C.T.A...                                                      271527
706       29160    ..T..C...                                                     29152
706       494303   C.T.......                                                    494294
706       495476   C.T.......                                                    495467
706       747598   ..T......                                                     747590
706       502704   ..T......                                                     502712
706       731271   C.T......                                                     731263
706       873609   G.T......                                                     873617
706       875924   G.T......                                                     875932
706       684165   ..T..G...                                                     684157
706       657184   ..T..C...                                                     657176
706       1063202  ..T..C...                                                     1063210
706       602612   ..TG.....                                                     602604
706       615696   ..TG.....                                                     615688
706       882310   C.TG........T..T.....                                         882289
                               \                                               
                               |                                               
                               C
706       1003449  C.T..C...                                                     1003441
706       726001   C.T..A..                                                      726008
706       612817   C.T......                                                     612825
706       726325   ..T..                                                         726329
706       595881   A.T.AGA...G.C..T.....A...                                     595905
706       519757   ..T..                                                         519753
706       1258239  C.T..A......                                                  1258228
706       619788   ..T..                                                         619792
706       657876   ..T..                                                         657880
706       701144   ..T..                                                         701140
706       1197567  ..                                                            1197566
706       582012   C....                                                         582008
706       655770   ..T..                                                         655766
706       649349   ..T.T..G........                                              649332
                            \                                                  
                            |                                                  
                           GC
706       717159   C.T.......TCC..T.....                                         717139
706       225646   .                                                             225646
706       397312   .                                                             397312
706       516182   C.T..C...                                                     516174
706       105243   A.T.A.....TAT..T.....A..                                      105266
706       864484   C.T..G...                                                     864492
706       789786   --.......                                                     789792
706       797237   --.......                                                     797243
706       810518   C..                                                           810520
706       815061   C..                                                           815063
706       730477   --A........CC..T...                                           730461
706       579051   ..T..C...                                                     579059
706       883375   ..                                                            883376
706       588250   .                                                             588250
706       865259   C.T..-......C.TT.....A...AT..T.A...AT.....                    865219
706       867541   C.T..-......C.TT.....A...AT..T.A...AT.....                    867501
706       551840   ....-......                                                   551831
                   \                                                           
                   |                                                           
                   C
706       1332576  ..                                                            1332577
706       526514   C.A........                                                   526504
706       446442   CCG........C..AT.C...T...                                     446418
706       710412   C.T..A....TC...T.....                                         710392
706       669154   C.....A....                                                   669144
706       671481   C.....A....                                                   671471
706       508645   CCT..CT.......                                                508658
706       63459    --.......                                                     63465
706       568555   .                                                             568555
706       563259   ..TG.......CC.AT.....G...                                     563235
706       567492   ..TG.......CC.AT.....G...                                     567468
706       237388   C.T..C..A..                                                   237398
706       506161   C.T..GA....                                                   506171
706       442928   C.T......                                                     442920
706       640815   ..T.T...                                                      640808
706       647463   ..T.T...                                                      647456
706       797793   C.T......                                                     797785
706       340772   .AT.....                                                      340765
706       539609   ..T..CA....CC..T.....                                         539589
706       538710   ..T..CA....CC..T.....                                         538690
706       154758   C.T.A......                                                   154748
706       909586   C.T........CC..T.....                                         909566
706       655673   .GT........                                                   655683
706       971137   .CT.........C..G.....A...                                     971113
706       624543   ..T..                                                         624547
706       891992   C.T........CC..T.....                                         892012
706       689033   ..T...A..G...A..                                              689018
706       729817   C.T.....                                                      729810
672       827103   ..T.....C..CC.....                                            827120
672       993938   A.T.........C..T...                                           993956
672       961410   C.TG.......A..                                                961423
672       435136   C.T.CC....T.C.CT.....                                         435116
672       522436   C.T.......                                                    522445
672       421079   ..T......                                                     421071
672       422882   ..T......                                                     422874
672       441663   C.T......                                                     441655
672       530378   ..T..GA....                                                   530388
672       1114115  C.T..A..                                                      1114122
672       1155862  C.T..C.....                                                   1155872
672       377526   ..T..CA....                                                   377516
672       925548   C.T......G..                                                  925537
672       825529   C.T.......                                                    825538
672       1261611  ..                                                            1261610
672       37143    G.T.TC.......A.....                                           37123
                            \                                                  
                            |                                                  
                           GC
672       649131   C.T......                                                     649139
672       1014276  ..T..                                                         1014280
672       673381   C.T.....                                                      673388
672       1071284  ..G..G...                                                     1071292
672       549372   ..T..                                                         549376
672       87807    .                                                             87807
672       92084    .                                                             92084
672       650377   .                                                             650377
672       501772   --.......                                                     501778
672       1184893  ..                                                            1184894
672       1191273  ..                                                            1191274
672       652557   .                                                             652557
672       1084333  ..                                                            1084332
672       76543    CCT......                                                     76551
672       82494    CCT......                                                     82502
672       1232027  A.T...A..G..                                                  1232016
672       764549   C.T........                                                   764539
672       257840   ..                                                            257841
672       647663   ..T..                                                         647659
672       1052646  ..                                                            1052645
566       396819   CAT.......A.C..T.....G..                                      396796
566       318362   C.T.......TCC..T.....A.T..-....T...                           318395
566       195472   ..T..CA....CC..T.....                                         195492
566       980053   C.T..CA.....C..T.....                                         980033
566       271248   C.T.T.A...ACT........                                         271228
566       664629   C.T..CC...TCC..T.....                                         664649
566       1045332  ..T.AG...G.C...A.-....TC.....                                 1045305
566       719410   .CT.....A...CCA......-....A...                                719438
566       407924   ..T..CA...T.C..T.....                                         407904
566       1346040  C.T...A....CC..T.....                                         1346060
566       1055732  C.T.......                                                    1055723
566       1058904  C.T.......                                                    1058895
566       389867   ..T......                                                     389875
566       361825   C.T..A..                                                      361818
566       1568328  C.T..A.....                                                   1568318
566       1573006  C.T..A.....                                                   1572996
566       1369684  C.T.A.A....                                                   1369674
566       324428   ..T..                                                         324432
566       91800    C.T......                                                     91792
566       97864    C.T......                                                     97856
566       593332   C.T...A..T.CC..T.....                                         593312
566       644394   C.T......                                                     644386
566       158288   C.T......                                                     158296
566       718586   C.T..C...                                                     718578
566       757588   ACT.ACA.....C..A.....G...                                     757612
566       994883   ..T..                                                         994887
566       196674   A.T..A..                                                      196681
566       393109   .........                                                     393101
566       702248   ..T..                                                         702244
566       1417241  G.T.........                                                  1417230
566       1560882  C.T.A.C....                                                   1560892
566       1548112  C.T.A...                                                      1548105
566       1133155  .                                                             1133155
566       317591   C.T...                                                        317596
566       522119   .                                                             522119
566       965415   --.TT......CT..TT....T....G....A....                          965450
                                      \                                        
                                      |                                        
                                     AA
566       54094    ..-........CC..T.....A...                                     54117
566       324309   ..TT.......                                                   324319
566       774755   .                                                             774755
566       341332   ..T.ACA.....T..T..T..A...                                     341308
566       323468   ..T..AA....C...T..T.......A...                                323499
                                     \                                         
                                     |                                         
                                    TC
566       1078695  ..T..                                                         1078691
566       393351   ..T.....A.T.C...T....                                         393331
566       261096   C.A......                                                     261104
566       1072691  C.T.......                                                    1072700
566       276871   ---.C.T....C...T.....                                         276888
532       1415543  C.A..CA....CT..T.....A.T.AA...TT...AA.....                    1415584
532       56598    CCT..CA.....C..T...T.T...                                     56622
532       1124810  ..T........CT........                                         1124790
532       1133278  ..T........CT........                                         1133258
532       1563004  ..T...A..T.CT..T.....                                         1562984
532       1564310  ..T...A..T.CT..T.....                                         1564290
532       1651374  ..G........                                                   1651364
532       1658766  ..G........                                                   1658756
532       1663450  ..G........                                                   1663440
532       1033813  C.T........                                                   1033823
532       1380482  ..T...A...A.TA.T.....                                         1380502
532       1626222  --.......                                                     1626228
532       1643938  ..G........                                                   1643928
532       978777   ..T..A...                                                     978769
532       1466604  ..T..                                                         1466608
532       794028   ..T......                                                     794020
532       1578317  C..........                                                   1578327
532       1582428  C..........                                                   1582438
532       1398214  C.T........                                                   1398204
532       1403046  C.T........                                                   1403036
532       1409541  C.T........                                                   1409531
532       733971   ..T......                                                     733979
532       744070   ..T......                                                     744078
532       1323248  ..T..GA....                                                   1323258
532       797854   ..T......                                                     797862
532       302828   C.T......T.CT..T.....T...                                     302804
532       188762   ..T..                                                         188766
532       485163   --.C.......                                                   485171
532       530237   .                                                             530237
532       404080   .--......G..                                                  404089
532       351887   A.--.........A..A..                                           351905
                            \                                                  
                            |                                                  
                           GC
532       185939   C.T.A.....                                                    185930
532       397725   ..                                                            397726
532       402740   ..                                                            402741
532       475869   ..TG..-....CC..A.....A...                                     475846
532       264835   C.T........                                                   264845
532       1209953  ..T..CA....                                                   1209963
532       497954   C.T......                                                     497946
532       888125   .                                                             888125
532       1326872  C.T.......                                                    1326881
532       527375   .                                                             527375
532       380275   C....A.....GC..T.....                                         380295
532       1308334  C..........CC..T.....                                         1308314
532       1444722  C.T......                                                     1444714
532       1647470  G.T......G..                                                  1647481
532       1652249  G.T......G..                                                  1652260
532       753955   C.T...A....                                                   753965
532       56710    C.T.......TCC..T.....                                         56730
496       1195381  C.T..CA....CC..T.....                                         1195401
496       1222470  ..T........CC..A.....                                         1222490
496       1215250  ..T.........C..T.....                                         1215270
496       1500904  C.T.C.A....CC..T.....                                         1500884
496       1211059  C.TG.....G.CC..T.....                                         1211039
496       420149   C.T........CC..T.....A..                                      420172
496       1193341  C.T..CA..G.CC..T.....                                         1193361
496       1244809  C.T.A.....ACT..A.....                                         1244789
496       1660225  C.T..G....T.C..T.....A..                                      1660248
496       1098138  ..T......T..T..A.C...                                         1098118
496       1339231  C.T.C......CC..T...                                           1339249
496       1275011  C.T..CA.....C..TA....                                         1274991
496       1204588  C.T.....A..CC..T.....                                         1204608
496       1228032  C.T........CC..T....--...TTT..AA....T......T..G.....          1228082
                                                              \                
                                                              |                
                                                              A
496       1222783  C.T..CA....GC..T....                                          1222802
496       1096770  G.T.A.A....CC..T.....                                         1096750
496       766976   C.T..CA....                                                   766986
496       964590   AA.T.A.GC.......                                              964605
496       1541323  C.T..A....TCC..T.....                                         1541303
496       1266296  ..T......G...A..                                              1266281
496       1476760  ..T..A..                                                      1476753
496       1109182  C.T........                                                   1109192
496       1272120  C.T.....A..                                                   1272110
496       1368053  C.A........                                                   1368043
496       1170535  C.T.AG.....                                                   1170545
496       1316209  C.T..AA....                                                   1316199
496       1062908  CCT........                                                   1062898
496       1074948  CCT........                                                   1074938
496       1142518  C.T..CA....                                                   1142508
496       1149990  C.T..CA....                                                   1149980
496       1328542  A.T........                                                   1328532
496       990447   ..T........                                                   990457
496       849917   C.T..G....                                                    849926
496       1458152  ..T...A..G..                                                  1458141
496       40713    ..T..CA....                                                   40703
496       80975    ..T..CA....                                                   80965
496       1058306  ..T.........                                                  1058295
496       1065438  ..T.........                                                  1065427
496       1067741  ..T.........                                                  1067730
496       1070349  ..T.........                                                  1070338
496       1535253  C.T..A...G..                                                  1535242
496       141898   ..T......                                                     141890
496       423709   A.T.........                                                  423698
496       1271548  ..T......                                                     1271540
496       1212841  ..T..CA....                                                   1212851
496       1027201  C.T........                                                   1027191
496       1257783  ..T.T.......                                                  1257772
496       1397482  C.TG......                                                    1397473
496       666062   C.A..A...                                                     666070
496       1210932  CAT.....                                                      1210939
496       1340849  ..T.......                                                    1340840
496       1463180  ..T.....A..                                                   1463190
496       1394862  C.T..GA....                                                   1394872
496       1341296  ..T....T...                                                   1341306
496       1225260  G.T...A..                                                     1225268
496       965626   C.T......                                                     965634
496       1330852  C.T.....                                                      1330845
496       1338654  C.AG.....                                                     1338662
496       392266   C.T.T......                                                   392256
496       1289476  C.T........                                                   1289466
496       1226878  C.T......                                                     1226886
496       966893   ..T..                                                         966897
496       903987   ..T..CA...TCC..T...--....-T......T...                         904020
496       696743   --A........                                                   696735
496       702786   --A........                                                   702778
496       1213334  .....CA....                                                   1213344
496       934183   C.T.A......                                                   934193
496       1417529  C.T...                                                        1417524
496       171062   ..T..                                                         171066
496       170795   ..T..                                                         170799
496       1021914  C.T.A.......C..T.....                                         1021934
496       469285   .....                                                         469289
496       1312820  ..T..                                                         1312816
496       1398921  C.T......G.CC..T.....A...                                     1398897
496       1340698  ..T..                                                         1340694
496       1257528  ..T..                                                         1257524
496       1394392  .--..........A...                                             1394408
                            \                                                  
                            |                                                  
                           GC
496       996559   .--......                                                     996553
496       1273607  ---.C.T.....C........                                         1273624
496       1351129  ..                                                            1351128
496       1209105  .                                                             1209105
496       113682   C.T...                                                        113677
496       1232070  C.-........                                                   1232061
496       1327265  ..-..G....T.C..T.....                                         1327246
496       301704   .--G.......                                                   301712
496       1315863  .                                                             1315863
496       277877   ..T..CA..G..G..T.....                                         277897
496       698163   .                                                             698163
496       705061   .                                                             705061
496       11967    C.T........CC..T.....A...                                     11991
496       21406    C.T........CC..T.....A...                                     21430
496       1593620  ..T..                                                         1593616
496       1224603  --.......                                                     1224609
496       1221744  ..T........CC..A.....                                         1221764
496       509167   ..                                                            509166
496       1205322  ..                                                            1205323
496       696041   ..T......                                                     696033
496       702084   ..T......                                                     702076
496       1216240  ..T...A...                                                    1216231
496       1564638  .                                                             1564638
496       1375796  C....CA....CC..T...                                           1375814
496       1427808  ..T.CA..A..CC.....G..                                         1427828
496       733087   ..TG......T.C.AT.....                                         733067
496       740536   ..TG......T.C.AT.....                                         740516
496       1261266  CCA........CC..T...                                           1261248
496       1261613  C.T......                                                     1261621
496       1114650  ..T..                                                         1114646
496       1500661  C.T.T...                                                      1500668
496       1356110  ..T..G.....CC..A...                                           1356092
496       1293337  ..T......                                                     1293329
496       1180476  C.T.CC.....                                                   1180486
496       1368968  C.T...A..                                                     1368960
496       1270855  ..T.......                                                    1270846
496       1293004  ..T........                                                   1293014
496       1359251  C.T.-A.....CT........                                         1359232
496       984417   C.T........CC..T...                                           984435
496       1302972  .                                                             1302972
496       681133   C.T..CA....                                                   681143
496       1178983  ..T..CA.....C..T.....A.........                               1179017
                                       \                                       
                                       |                                       
                                    AAAT
496       974522   C.T......                                                     974514
496       1513448  A.T......                                                     1513440
496       1233385  ..T.........C..T.....                                         1233365
496       1321435  ..T..                                                         1321431
496       1400903  .--.....                                                      1400908
496       1319582  C.T........CC.T......                                         1319562
496       490      C.T........                                                   500
496       1167455  ..T........CT...T....                                         1167475
496       1339751  ..T..G......C..T.....-...C....CC...C....                      1339713
496       1509449  C.T........                                                   1509439
496       1248306  C.T.A....                                                     1248298
496       1262316  C.TG.CA....CC..T.....G...                                     1262292
496       1217093  --A........                                                   1217101
496       424193   C.T..CA....                                                   424203
496       1382017  C.T..........                                                 1382005
496       841139   --.......                                                     841133
496       1347156  ..T.T...                                                      1347149
496       1364716  .                                                             1364716
496       1643222  ..                                                            1643223
496       1227215  ..T.......                                                    1227224
496       481054   ..T......                                                     481046
405       1349046  C....CA....CT..T..T..A.T.AA.....                              1349077
405       529466   C.T.........C..T.....A.T..A...                                529495
405       1650749  ..T........CC..T.....                                         1650769
405       1135091  ..T..CA....CC..A.....                                         1135111
405       963920   ..T..CA....CC..T.....                                         963900
405       648553   C.T.TG......T..T.....A...                                     648529
405       1041924  C.T..CA....CC..T.....                                         1041904
405       1042908  C.T..CA....CC..T.....                                         1042888
405       514506   .GT..CA....CC..T.....                                         514526
405       842830   ..T.T.A....CT..T.....                                         842850
405       1675400  .AT..CAG...C...T.....                                         1675420
405       594548   C.T.....T...C..GT....A...TA...TA...AT.......                  594505
405       589493   C.T.....T..CC..GT....A...TA...TA...AT.......                  589450
405       591933   C.T.....T..CC..GT....A...TA...TA...AT.......                  591890
405       1614801  C.T..CA....CC..T.....A..                                      1614778
405       1752151  C..T..A....CC..T.....A...AAT........                          1752115
                                          \                                    
                                          |                                    
                                          T
405       748446   A.T..G.....CC..T.....                                         748466
405       628411   C.T.C......CC..T.....                                         628431
405       1335775  C.T...A...TCC..T.....                                         1335755
405       1180643  C.TG.....T.CC..T.....                                         1180663
405       585448   ..T.A..T...CC..T.....                                         585428
405       1096634  ..T..A..C...C.............A..                                 1096605
                                      \                                        
                                      |                                        
                                      A
405       495462   ..T..CA....CC..T....--...CA........--.....                    495499
405       722059   C.TG........G.CT.....                                         722039
405       1024793  CCT..CA....CC...T....                                         1024773
405       1298432  C.T.........                                                  1298421
405       695721   C.T..CA....                                                   695731
405       1033883  C.TGA.......C...T....                                         1033863
405       758365   C.T........                                                   758375
405       1184488  ..T..CA...TCC..T.....T...A....                                1184518
                                     \                                         
                                     |                                         
                                     A
405       1327354  C.T........                                                   1327344
405       1013448  C.T........                                                   1013438
405       702946   C.T........                                                   702936
405       823691   C.T..CA..G...                                                 823703
405       1762878  C.T........                                                   1762888
405       1768423  C.T.A......                                                   1768413
405       985088   C.TT...T...                                                   985098
405       1341933  C.G..G......                                                  1341944
405       116071   ..TT..A...                                                    116062
405       1066660  ..T..CA....                                                   1066670
405       1336388  C.G...........CT..A..T...--...TA...AT....G.G.T..C...A..       1336334
                             \                                                 
                             |                                                 
                            CC
405       1126694  ..T.A....                                                     1126686
405       911609   C.T..AA....                                                   911599
405       1337611  C........                                                     1337603
405       762388   ..T..CA.....C...                                              762403
405       763625   ..T..CA.....C...                                              763640
405       1138485  C.T.C....G..                                                  1138474
405       1571875  C.TG.....                                                     1571883
405       1580376  C.TG.....                                                     1580384
405       1336815  ..T......                                                     1336807
405       458277   C.T..A......G........                                         458297
405       652315   C........                                                     652307
405       1135557  C.T.......                                                    1135566
405       1656870  ..T........                                                   1656880
405       1700517  ..T.TCA.....C.CT.....                                         1700497
405       1562023  ..                                                            1562022
405       1057278  ..                                                            1057277
405       20135    CCG......                                                     20143
405       1040236  ..T......                                                     1040244
405       1164270  ..T......                                                     1164278
405       1169803  ..T......                                                     1169811
405       1666642  C.T......                                                     1666634
405       924097   C.T......                                                     924105
405       1087621  C.T..C...                                                     1087629
405       503685   ..T..                                                         503689
405       512474   ..T..                                                         512478
405       1788070  ..G..                                                         1788066
405       1115606  ..T..                                                         1115602
405       1117282  ..T..                                                         1117278
405       1304263  ..T..                                                         1304259
405       1495533  A.T.....                                                      1495526
405       1779343  CCT......                                                     1779351
405       1557177  ..T..C..                                                      1557184
405       1642321  ..T......                                                     1642329
405       759519   C.G......                                                     759527
405       1270343  C.T.A....                                                     1270335
405       1131802  ..T..                                                         1131806
405       1150478  C..                                                           1150480
405       809465   ..T......                                                     809457
405       922106   C.T........                                                   922096
405       470540   C.T......                                                     470531
                        \                                                      
                        |                                                      
                        C
405       350817   ..T..                                                         350821
405       1578651  ..T..                                                         1578647
405       309645   C.T..C..                                                      309652
405       385576   ..T..                                                         385572
405       1652550  ..-..GA....CC..T.....                                         1652531
405       1748625  ..                                                            1748624
405       1019914  C.T......                                                     1019906
405       22562    ..                                                            22561
405       32233    ..                                                            32232
405       1040669  .                                                             1040669
405       1194652  ..T..                                                         1194648
405       1200044  ..T..                                                         1200040
405       1393077  .                                                             1393077
405       1102511  .                                                             1102511
405       619924   C.T..CA....CC..T.....                                         619944
405       1607825  ..T..                                                         1607821
405       866490   C....C.....CC..T...                                           866508
405       797578   --A........                                                   797586
405       1225293  ..                                                            1225294
405       1237334  .                                                             1237334
405       1611837  C.T......                                                     1611829
405       1108158  ..T..                                                         1108162
405       909831   ..                                                            909830
405       1885739  ..                                                            1885740
405       1013859  C.T..G.....CC.AT.......                                       1013881
405       1048280  ..-.....                                                      1048286
405       1756389  ....                                                          1756386
                   \                                                           
                   |                                                           
                   C
405       440615   .                                                             440615
405       1165580  .                                                             1165580
405       1171113  .                                                             1171113
405       1195539  .                                                             1195539
405       1200931  .                                                             1200931
405       1210545  C.T.T......CC..T.....A..TAA......                             1210513
405       1885018  C.T....G...AC..A.....                                         1885038
405       492215   ..AG.....                                                     492207
                   \                                                           
                   |                                                           
                   C
405       493174   ..AG.....                                                     493166
                   \                                                           
                   |                                                           
                   C
405       1068123  ..A..C.....CC..T....--....--..A.....A.....                    1068086
405       1228615  --A.......                                                    1228622
405       1867349  --.......                                                     1867343
405       1434522  C.T..CA..G.CC..T.....                                         1434542
405       1441370  C.T..CA..G.CC..T.....                                         1441390
405       1446073  C.T..CA..G.CC..T.....                                         1446093
405       1394107  C.T.A.A....CC..A.....                                         1394127
405       924339   -G.......                                                     924346
405       1114478  ..                                                            1114477
405       1116154  ..                                                            1116153
405       1820537  C.T.CA.....CC..T...                                           1820519
405       1731138  C.T........CC..T....                                          1731119
405       1623689  ....-....G..C.A......                                         1623670
405       971380   C.T........CC........                                         971360
405       1261301  C.T........                                                   1261311
405       1166245  ..T.......                                                    1166236
405       1171778  ..T.......                                                    1171769
405       1453184  C.T.........----........                                      1453203
405       1065979  C.T........C..                                                1065992
405       1602886  C.T.....A..                                                   1602896
405       584279   C.T..CC.....C..T...C.A.T.AA...AAT...G.....                    584320
405       1506377  C.........                                                    1506386
405       1255206  C.T...A...ACC..T.....                                         1255186
405       1072567  C.G......                                                     1072559
405       1430919  ..T..CA....CC..T.....                                         1430899
405       1101423  ..TG......G.G..T.....                                         1101403
405       1437948  ..T..CA....CC..T.....                                         1437928
405       1281968  ..T..                                                         1281964
405       1278885  ..T..                                                         1278881
405       1670146  C.T...A.....                                                  1670135
405       923977   C.T..CA....A...T.....                                         923997
405       737872   C.T........                                                   737882
405       1151375  C.T........CC..T.....                                         1151395
405       1093139  ..T..                                                         1093135
405       598523   C.T..CC.....C..T...                                           598541
405       163956   C.T..CC..G.CC..T.....                                         163976
405       1649394  ..T..                                                         1649390
405       1804348  C..........CC..T...T.A...                                     1804372
405       1925241  C.T..C...                                                     1925233
405       978230   C.T.A......CC.TT.....A...                                     978206
405       582713   ..T..C.....CC..T.....A.T..A...                                582684
405       582876   ..T..C.....CC..T.....A.T..A...                                582905
405       597120   ..T..C.....CC..T.....A.T..A...                                597149
405       884084   C.T...A....                                                   884074
405       1803876  C.T..CA....                                                   1803866
405       1130365  --......                                                      1130360
405       1226581  ..T.....                                                      1226588
405       1602601  ..T..CA..C.CC..T.....                                         1602621
405       1134609  C...C.A...T.T.AT.....                                         1134589
405       1539403  A.T..G....TGC..T.....                                         1539383
405       1206288  ..T..                                                         1206292
405       1143096  CAT........CC..T.....                                         1143116
405       747665   C.T..CA....                                                   747655
405       1598523  C.T.AG......T..T.....                                         1598543
405       596957   ..T..C.....CC..T....                                          596938
405       971638   C.T..CC....                                                   971628
405       1298770  ..T..C...                                                     1298762
405       1074646  C.T.........C..T.....                                         1074624
                         \                                                     
                         |                                                     
                        GA
405       1082085  C.T.........C..T.....                                         1082063
                         \                                                     
                         |                                                     
                        GA
405       1219223  C.T......                                                     1219215
405       1533575  .                                                             1533575
405       1774043  ..                                                            1774042
405       1912027  ..T........                                                   1912037
405       895763   ..                                                            895762
405       1460901  --........T...                                                1460912
405       1546431  ..T..C...                                                     1546423
405       1110392  ...........CC..T...                                           1110374
405       581765   ..                                                            581766
405       1601937  ..                                                            1601938
405       1025115  C.T......                                                     1025107
405       1599782  ..T..A..C..                                                   1599792
405       691159   ..G........                                                   691169
347       415607   C.T..CA.....T..TT....A.T......                                415578
347       1939028  C.T.......                                                    1939037
347       664455   ..T..C.....CC..T.....                                         664435
347       891462   C.TT.......CC...A....A.G..-......                             891431
347       544788   C.T.AGA....CC..T.....                                         544768
347       430955   C.TG.CA....CC..T.....                                         430975
347       439937   C.TG.CA....CC..T.....                                         439957
347       1531237  ..T........CCAAA.....A....A...A....--.......                  1531279
                                       \                                       
                                       |                                       
                                       C
347       750593   C.T..CA....CC..T.....                                         750573
347       1363497  C.T......G..                                                  1363486
347       1626680  C.T.....T..CC..T.....                                         1626660
347       588113   ..T........C..                                                588100
347       260764   C.T.........                                                  260775
347       686133   C.T..G...G..                                                  686144
347       497553   C.T..CA....-C..T.....                                         497572
347       873736   C.T..G...                                                     873744
347       2223165  ..T.C.....                                                    2223156
347       1700447  ..T..                                                         1700451
347       348077   C.TT.....                                                     348085
347       392609   C.T......G..                                                  392598
347       502534   ..T..CA....                                                   502544
347       506367   ..T..CA....                                                   506377
347       1231735  ..T......                                                     1231743
347       1269917  C.T......                                                     1269909
347       529854   C....CA....CC..T.....                                         529834
347       357895   C.T.C....                                                     357903
347       478288   C.T......                                                     478296
347       789255   C.G......                                                     789247
347       1637635  ..T.....                                                      1637628
347       1646125  ..T.....                                                      1646118
347       1681963  C.T.C...                                                      1681970
347       2099531  ..T.A....                                                     2099539
347       894661   .GT..G.....CC..T.....                                         894641
347       1574304  C.T..CA....C...T.....                                         1574324
347       875559   ..T..                                                         875555
347       872432   C.T......                                                     872440
347       1234227  ..T..                                                         1234223
347       1239912  ..T..                                                         1239908
347       1708888  .                                                             1708888
347       456865   .--......                                                     456871
347       411568   C...                                                          411571
347       742473   C.T........CG........                                         742493
347       562334   C.TG.CA..G.CC..T..---....A...---...........                   562370
347       444200   C.T........                                                   444210
347       1510746  .                                                             1510746
347       1696593  C.G..CA....CC.AT.....A..                                      1696616
347       392916   C..........AC..T...                                           392934
347       465897   C...........C..T...                                           465879
347       777755   C.T..C...                                                     777747
347       669125   C.T..CA....                                                   669115
347       463470   C.T.......ACC..T.....                                         463450
347       453365   C.T......                                                     453373
347       1690196  C.T........                                                   1690186
347       450994   .AT.........C.AT.....A...AA...CA...A......                    451036
                                      \                                        
                                      |                                        
                                      A
347       442870   ..T.....                                                      442863
347       1733933  ..T...A.A..CC..T.........A....AC...A..G..                     1733975
                                      \                                        
                                      |                                        
                                     AA
347       603249   C.T..G...                                                     603241
347       1674701  .                                                             1674701
347       840531   C.T.C......AC.....                                            840548
347       2205493  ..T..G.....                                                   2205483
347       461697   ..T........                                                   461687
347       422029   CCT.C.A.....C.AT.....                                         422009
347       456181   C.T........                                                   456191
347       460679   ..T..                                                         460683
340       657515   C.T......                                                     657507
340       1095717  C.T...AT...GC..T.......T..G..                                 1095745
340       645909   C.T......                                                     645901
340       473789   C.T........CT..T..AT.T...AG...-.....A..G..                    473829
340       250816   ..T.......TAT..T.....                                         250796
340       695473   C.T........AC..T.....A...A....                                695502
340       1794079  C.T..AA....CC.AT.....A....                                    1794054
340       1361100  C.T........CC..T.....                                         1361120
340       1542612  A.T..CA....C...T.....A...                                     1542588
340       1810102  ..T..CA.A.T.C..T.....A...                                     1810078
340       2138856  C.G..A.....CG..T.....                                         2138876
340       1766906  ..TG....A..CC..T.....                                         1766886
340       1832839  C.T..CA....CC..T.....A.T.AA.....                              1832808
340       1563467  C....CC..G.CC..T.....A..                                      1563490
340       987514   C.T........CC..T.....                                         987494
340       1200082  A...                                                          1200085
340       1209444  A...                                                          1209447
340       1227836  A...                                                          1227839
340       1238165  A...                                                          1238168
340       1246560  A...                                                          1246563
340       1251732  A...                                                          1251735
340       1260649  A...                                                          1260652
340       1483322  C.T..CA....CT..TA......                                       1483344
340       62228    C.T.......TGC..T.....                                         62248
340       705783   ..T........CC........                                         705803
340       646237   C.T.......ACT..T.....                                         646257
340       657843   C.T.......ACT..T.....                                         657863
340       901208   C.T........CC..T.....                                         901188
340       888312   C.T.T......CC..T.....                                         888332
340       1363544  CCT...A..G.CC........                                         1363564
340       1555171  C.T..CA.A...C..T.....                                         1555151
340       1578183  ..T........CT..T.....                                         1578203
340       1839842  C.T..CT.....C.AT.....                                         1839822
340       70976    C.A..CA....CT..T.....T...                                     70952
340       560260   C.T...A..G.CC..T.....                                         560280
340       682066   C.T..CC.A...C..T.....                                         682086
340       154370   C.T.........C..T.....                                         154390
340       255766   CCA........CC..T.....-...A......                              255796
340       1643373  .                                                             1643373
340       1179385  C.T........CC..T.....A.T.AA.....                              1179354
340       2060276  A...........C..T.C...                                         2060256
340       1621815  C.T........CC..T.....                                         1621835
340       629565   C.T.......TCC..A.....                                         629585
340       1217433  --.......                                                     1217427
340       1221183  --.......                                                     1221177
340       1223219  --.......                                                     1223213
340       1233120  --.......                                                     1233114
340       1241368  --.......                                                     1241362
340       1426347  C.T......                                                     1426339
340       1463039  C.T..CA.....C.TT.....                                         1463059
340       1283083  --.......                                                     1283077
340       1908734  C.T........CT..T.....                                         1908714
340       638349   C..T...T...CC..T.....                                         638369
340       50040    C....CA...TCC..T.....                                         50020
340       1809280  C.A.A......CC..T.....                                         1809260
340       1732601  C.T..CA.A..AT..T..T..A...AA....A...AG....                     1732641
340       1739580  C.T..CA.A..AT..T..T..A...AA....A...AG....                     1739620
340       1832528  C.T..CA....CC..T.....A.T.AA.....                              1832559
340       1624182  C.T..A....T.C..T.....                                         1624202
340       2125090  .GT..C.....CC.....---....AT....A...AT......                   2125051
340       732662   C.T..CC.....                                                  732651
340       595436   C.T.A.A....CC..T.....                                         595416
340       716464   C.T.A......C..                                                716477
340       1811764  C.T..CA....CC..T.....                                         1811744
340       1549239  C.T......G.C..-.AG....TT.....                                 1549266
340       1505362  ..T......                                                     1505370
340       2128717  ..G...A..G..                                                  2128728
340       1556052  C.G.........                                                  1556063
340       1898552  ..T..G.....                                                   1898562
340       1901407  ..T..G.....                                                   1901417
340       2021063  A.T...A..G..                                                  2021052
340       251999   C.T......                                                     251991
340       707610   C.T......G..                                                  707621
340       1269525  C.T.A....G..                                                  1269536
340       1384387  C.T..CA..G..C..-AG.....T.....                                 1384414
340       1394460  C.T..CA..G..C..-AG.....T.....                                 1394487
340       826483   C.T........                                                   826473
340       1457627  C.T...A....                                                   1457637
340       1764744  C.T.....T..                                                   1764754
340       1731068  C.T........                                                   1731078
340       1407126  C.TT.....G.----....-.G...CT........                           1407097
340       1479215  C.T..G.....                                                   1479205
340       154985   C.T..CA....                                                   154975
340       784013   C.T..CC....                                                   784003
340       113447   C.TT.......CC..T...--....TA...CA...TA......                   113407
340       465167   ..T..CA....                                                   465177
340       739434   C.T..CA.....TA.---...........                                 739461
                            \                                                  
                            |                                                  
                           GC
340       868602   C.T.A...A..                                                   868592
340       2026280  C.T.C......                                                   2026290
340       1477108  C.T.A....                                                     1477100
340       1806704  C.T.......                                                    1806695
340       1904744  C.T..A...                                                     1904736
340       2191417  C.T......G.----.....G....                                     2191437
340       777337   ..T......                                                     777329
340       892224   C.T......                                                     892216
340       1748821  C...A....                                                     1748813
340       560833   ..T......                                                     560841
340       1549659  C.T......                                                     1549651
340       1568324  ..T..C...                                                     1568332
340       1633337  ..T......                                                     1633345
340       2052699  C.T......                                                     2052691
340       1166554  C.T......                                                     1166546
340       1739373  C.TG.....                                                     1739381
340       816859   C........G..                                                  816870
340       1685453  ..T..                                                         1685449
340       1732394  C.TG.....                                                     1732402
340       1726775  C.T......                                                     1726783
340       2220100  C.T.A.......T.....T..A..                                      2220076
                            \                                                  
                            |                                                  
                            A
340       2229120  C.T.A.......T.....T..A..                                      2229096
                            \                                                  
                            |                                                  
                            A
340       90849    C.T..C...                                                     90841
340       838807   C.T..G...                                                     838815
340       2107776  C.T..A...                                                     2107784
340       201310   ......-....                                                   201319
340       228538   ..T..CA....                                                   228548
340       587945   ..T.....                                                      587938
340       1636154  C.T......                                                     1636146
340       1927973  C.T..CA....                                                   1927963
340       1876507  C.......A..----......T...                                     1876527
340       86727    C...                                                          86724
340       175547   .........                                                     175539
340       1757181  C.T..A..                                                      1757174
340       1769828  C.T....                                                       1769822
340       540519   C.T...A...                                                    540528
340       792402   ..T........                                                   792392
340       705257   ..T......                                                     705265
340       27384    ..T......                                                     27376
340       759087   C........                                                     759095
340       799521   C....C...                                                     799529
340       229475   C.T...A..                                                     229467
340       1301535  C..TA....                                                     1301527
340       1309254  C..TA....                                                     1309246
340       1575502  ..T...A..                                                     1575510
340       1701131  C.....-.A..CC..T.....                                         1701112
340       1918716  ..T..A...                                                     1918724
340       1675459  C.T..G....                                                    1675450
340       17361    C.T......                                                     17353
340       840938   C.T..C...                                                     840946
340       132467   A.T..C...                                                     132459
340       201149   ......-....                                                   201158
340       755679   ..T..                                                         755675
340       1449376  ..T..                                                         1449380
340       46272    ......                                                        46277
340       790264   C.T.....                                                      790257
340       1662974  ..T..                                                         1662970
340       1841062  ..T...A..                                                     1841054
340       1126730  C.T..A...                                                     1126738
340       617026   C.T......                                                     617034
340       627623   C.T......                                                     627631
340       68816    C.T......                                                     68824
340       51697    C.T..CA....CC..T.....                                         51677
340       1883494  ..T.........                                                  1883483
340       745627   A.T......                                                     745619
340       757818   .                                                             757818
340       1796511  ..T..                                                         1796507
340       263458   ..                                                            263459
340       698140   ..T..                                                         698144
340       2046951  ..T......                                                     2046943
340       2112858  C...                                                          2112855
340       2104607  C.T..-A....CC..T.....                                         2104588
340       2106552  C.T..-A....CC..T.....                                         2106533
340       2139423  C.T..-.....CC..T.....                                         2139404
340       759613   ..                                                            759612
340       2081236  ..T..                                                         2081240
340       2089954  ..T..                                                         2089958
340       1589146  --.G......                                                    1589153
340       133743   ..                                                            133742
340       1640436  C.T..CA.....C........T...                                     1640460
340       1614717  .                                                             1614717
340       24010    C.T....T..                                                    24019
340       1425000  .                                                             1425000
340       1730641  .                                                             1730641
340       2122012  .                                                             2122012
340       945621   .                                                             945621
340       1664525  ..T..C...                                                     1664533
340       43466    .                                                             43466
340       588703   ..                                                            588704
340       1459221  --.......                                                     1459227
340       1410040  ..T........CC..T.........AT....                               1410009
                                        \                                      
                                        |                                      
                                        G
340       708246   --A..C......                                                  708255
340       66768    --A..C.......A........T......                                 66798
                            \      \                                           
                            |      |                                           
                           GC     AA
340       1579141  C.T........C..                                                1579128
340       1314097  ..                                                            1314098
340       765803   ..                                                            765804
340       641927   ..                                                            641926
340       1555051  ..                                                            1555050
340       1919234  C.T.......TCC..T.......                                       1919212
340       1776661  .                                                             1776661
340       1757836  .--......                                                     1757830
340       1013297  .                                                             1013297
340       2140868  C.T........CC..T.....                                         2140848
340       762365   ..T........                                                   762355
340       26262    -.A.........                                                  26252
340       667222   --..-......CC.....A..T...                                     667200
                                   \                                           
                                   |                                           
                                   T
340       1544595  ..T..                                                         1544591
340       1652456  .                                                             1652456
340       592214   .                                                             592214
340       1018078  C.T..CA....CC..T.....                                         1018058
340       1025465  C.T..CA....CC..T.....                                         1025445
340       591742   --A........                                                   591750
340       2129478  C.T..CC...TCC..T.....                                         2129458
340       225514   C.T..CA....                                                   225524
340       74458    ..T..G.....                                                   74448
340       659394   ..T.AA.....CC..T.....A.T.A....                                659423
340       2118547  .                                                             2118547
340       2041858  C.T..C.....                                                   2041848
340       766665   ..T.AA...G.CC........                                         766645
340       2063204  C.T........                                                   2063194
340       2144116  A.T..C...                                                     2144124
340       2145582  A.T..C...                                                     2145590
340       706838   C.T......G..                                                  706849
340       845174   C.T.A...A..                                                   845164
340       1882459  C...A....                                                     1882451
340       2113666  C.T........                                                   2113676
340       1844269  C.T..C...                                                     1844277
340       1549033  C.T......                                                     1549025
340       535627   ..                                                            535628
340       1335890  C.T......                                                     1335882
340       1805919  ..T........                                                   1805909
340       147512   C.T........                                                   147502
340       1591228  .GT..G.....                                                   1591238
340       131677   C.T..CA....                                                   131667
340       1606162  C.T..G......C..T.....                                         1606142
340       469397   C.T......                                                     469405
340       200465   ..T..                                                         200461
340       2219721  C.T.A.......T.....T..A..                                      2219697
                            \                                                  
                            |                                                  
                            A
340       1931064  C.T...A..                                                     1931056
340       1269839  A...                                                          1269842
340       124740   C.T..CC....                                                   124750
340       1409344  CCT.CG...C.C...T.....A..                                      1409321
340       728212   ..T..CC....-C..T.....A....T....                               728183
340       1542990  ..T......T..CA..A.A..AT..--.......                            1542959
340       790545   C.T..C...                                                     790553
340       110597   ..T..CA....CC..T.....                                         110577
340       254484   ..T..CA....                                                   254474
340       1408202  ..T..C.....CC..T.....                                         1408182
340       217524   C....                                                         217520
340       1241909  ..T..                                                         1241905
340       1283624  ..T..                                                         1283620
340       716154   ..T..CA....                                                   716144
340       2040673  C.T........                                                   2040683
340       843269   C..........CT..T...                                           843287
340       191399   ..T......                                                     191407
340       80295    C.T..CA.....C........                                         80275
340       1865039  C.....A....                                                   1865029
340       642361   ..T..C....G.C..T.....                                         642381
340       2007497  ..A..A...G.CC..T....                                          2007516
340       22447    ..T..                                                         22451
340       250150   ..                                                            250149
340       1062330  C.T..A..A...                                                  1062319
340       841816   -..TA......                                                   841825
340       2033219  CAT.......                                                    2033228
340       1353497  C.A..A...                                                     1353505
340       332298   ...........                                                   332288
340       338033   ...........                                                   338023
340       27106    .....                                                         27102
340       100302   ..                                                            100301
340       821981   C.-..G....TCC..T.....-...A....                                821954
340       1724504  C.T..C...                                                     1724512
340       867813   C.T........                                                   867823
340       1589352  C.T........                                                   1589362
340       29817    ..T..C..----..C...A.....                                      29798
340       1332896  ..T..                                                         1332900
340       19857    ..T......                                                     19849
340       1289418  ..T..                                                         1289414
340       1217978  ..T..                                                         1217974
340       1223760  ..T..                                                         1223756
340       1233661  ..T..                                                         1233657
340       1802247  .                                                             1802247
340       1487609  .                                                             1487609
340       1219016  --A.......                                                    1219023
340       1234699  --A.......                                                    1234706
340       1242948  --A.......                                                    1242955
340       1284663  --A.......                                                    1284670
340       1092632  ..T.....                                                      1092639
340       1728238  C.T.....A..CC..T.....                                         1728258
340       46622    ..T..C.....CC..T.....A...                                     46646
340       666347   ..T..A..                                                      666354
288       2329956  C.T.ACA....CC..T.....A...AA...AA...AA.....                    2329997
288       2324450  C.T..CA....CC..T.....A...                                     2324426
288       1328803  C.TG.CC.....CG.T.....A...CT...A..                             1328835
288       1330533  C.TG.CC.....CG.T.....A...CT...A..                             1330565
288       1975840  ..T..CA....AC..T.....A...                                     1975816
288       1384500  G.....                                                        1384495
288       1386117  G.....                                                        1386112
288       1704917  CCT..A...G..C..T.....A...                                     1704941
288       1257011  CCT..CA.....C...T....A...                                     1257035
288       326249   ...CA......CC.AT.....A...                                     326225
288       1949914  ..T.ACA....CC..T.....A....A..TA....                           1949949
                                          \                                    
                                          |                                    
                                          T
288       832327   ..T...A...T.C..A.....                                         832307
288       1480906  C.T..CA....CC..G.....                                         1480886
288       547165   C....                                                         547169
288       1581779  C.T.......TCC..T.....A..---...CA...A......                    1581741
288       1592718  .....CA....CC..T.....A...                                     1592694
288       2015740  .....G..A..CC..T.....A...                                     2015764
288       780418   ..T........CC..T.....A...                                     780442
288       1141818  C.T.........C..T.....                                         1141838
288       1585674  ..TT.......C...T.....                                         1585694
288       604048   C.T......T..C..A.....                                         604028
288       1578557  C.T......G.CC..T.....                                         1578577
288       1415532  C.T...A.....C..TA....                                         1415552
288       1349878  C.T.......GCT..T.....                                         1349898
288       376736   ..T..CA....CC..T.....                                         376756
288       1669906  C.T.T.A....CT..T.....                                         1669926
288       2227975  A.T........CT..T.....                                         2227995
288       642572   C.T.A.....TCC..T.....A...                                     642596
288       2208573  ..T..CA...TCC..T.....                                         2208593
288       706106   C.T........CC........                                         706086
288       1375721  ..T...A....CC.AT.....A...                                     1375697
288       2017440  C.T..AA....CC..T.....                                         2017460
288       408699   C.T........CC............C...                                 408669
                                      \                                        
                                      |                                        
                                     AA
288       2054452  .GT.........C........A..                                      2054475
288       534431   ..T...A.A.ACT..T.....A.T..-.....                              534461
288       2286206  C.T.......ACC..T.....                                         2286226
288       2316573  ..T..CA.......AT.....                                         2316593
288       1697072  ..T.......TCT..T.....                                         1697092
288       2194375  C.T........CC..T.....                                         2194395
288       2427638  C.T..CA....AC..T.....                                         2427658
288       1752412  ..T......G..                                                  1752401
288       1755620  ..T......G..                                                  1755609
288       854475   ..T..CA...TCC..T.....                                         854495
288       895211   ..T..CA...TCC..T.....                                         895231
288       1007466  ..T.TCT.....C..T.....                                         1007486
288       2214660  C.........TCC.T......                                         2214680
288       1216794  .GT.A.A..G..C..T.....                                         1216814
288       2405894  ..T..CA....AC..T...                                           2405876
288       2031583  C.T..CA....C...T..A..                                         2031563
288       1269404  ..T..CA....CC..T.....                                         1269424
288       1611145  C.T..CA....CC..T.....                                         1611125
288       1745504  C.T..G....T.T.AT.....                                         1745524
288       1973511  C.T.ACT.....C..T.....                                         1973531
288       1694952  C.T.T....G.CC..T.....                                         1694972
288       2186452  ..T..AA....CC..T.....A...                                     2186476
288       1680846  ..T..CA.T..CC..T.....                                         1680826
288       1164924  ..T..G.....CC..T...                                           1164942
288       1484335  ..T......G..C..                                               1484321
288       2281491  ..T..A...                                                     2281483
288       1750735  C.T.A.......C..                                               1750721
288       2505439  ...........                                                   2505449
288       1226912  C.T..A....GCT..T.....                                         1226892
288       1392678  .GT...A...ACC.....                                            1392661
288       2277918  ..T.....A.ACC..T.....                                         2277898
288       1621672  C.T..G...                                                     1621664
288       1245539  ..T.AGA.....G.C..AA..T...                                     1245563
288       1481981  ..T...A..G..                                                  1481970
288       1738862  C.T..CA.....                                                  1738873
288       1251982  C.T........CC..T...                                           1252000
288       1360468  ..T......G..                                                  1360479
288       2035620  ..G..CA....                                                   2035630
288       963627   ..T........                                                   963617
288       971867   ..T........                                                   971857
288       95270    C.T........                                                   95280
288       940373   ..T..CA....                                                   940383
288       940831   ..T..CA....                                                   940841
288       948014   ..T..CA....                                                   948024
288       1363568  C.A........                                                   1363558
288       2051576  C.T........                                                   2051586
288       2129570  C.T..A...                                                     2129562
288       2139231  C.T..A...                                                     2139223
288       1537725  C.TGA......                                                   1537715
288       2333352  C.T......G..                                                  2333363
288       797286   .AT........                                                   797296
288       2105838  ..T..G.....                                                   2105828
288       1522907  ..T..CA....                                                   1522897
288       617915   C.T...A...                                                    617906
288       938968   C.T......                                                     938960
288       946610   C.T......                                                     946602
288       1520126  C.T.......                                                    1520135
288       2506351  ..T..CA....                                                   2506361
288       941740   ..T.C.....                                                    941749
288       1323897  C.T......                                                     1323905
288       653173   C.T.......                                                    653182
288       948923   ..T.C.....                                                    948932
288       2401274  C.TG.......                                                   2401284
288       2487333  ..T.AG....                                                    2487342
288       1629612  C.T.......-AC........                                         1629593
288       2319585  C.T......G..                                                  2319596
288       471881   ..T..A...                                                     471873
288       1518893  A.T......                                                     1518901
288       2200000  ..T..CA....                                                   2199990
288       2226779  ..T......G..                                                  2226790
288       1467776  ..T..                                                         1467780
288       1782015  ..T......                                                     1782007
288       2027533  C.T..CC.....C..T.....A.T..A...                                2027503
                               \                                               
                               |                                               
                               C
288       1245339  C.T......                                                     1245347
288       1496775  ..T..C...                                                     1496783
288       1064240  C.T..G...                                                     1064248
288       1346385  G.T..CA.....                                                  1346396
288       2424688  C.T.A....                                                     2424696
288       2460737  ..T...T..                                                     2460729
288       1198438  C.T.T....                                                     1198446
288       1497652  G.T.........                                                  1497663
288       1662810  CAT......                                                     1662802
288       2499431  A.T..G...G....                                                2499418
288       483952   C.T......                                                     483960
288       642347   C.T......                                                     642355
288       1774403  ..T..G...                                                     1774411
288       2160119  ..T..                                                         2160115
288       2411299  ..T..                                                         2411295
288       2320599  C.T..C...                                                     2320591
288       912160   ..T........                                                   912170
288       916781   ..T........                                                   916791
288       1204606  C.T........                                                   1204616
288       1373056  ..T..CA....                                                   1373046
288       1846432  C.T........                                                   1846442
288       2097636  ..T........-C.C.....G...                                      2097658
288       2282951  C....A....TCC..T.....                                         2282971
288       2483257  C.T........                                                   2483247
288       1499004  ..G..CA....                                                   1498994
288       1783050  ..T..CA....                                                   1783060
288       2304030  A.T..A..                                                      2304037
288       2360041  ..T..                                                         2360037
288       2125735  C.TG.......                                                   2125745
288       2235507  ..T....G...                                                   2235517
288       1371252  ..T..CA....                                                   1371262
288       2174595  C.T.A.....                                                    2174586
288       2279249  C.T.......                                                    2279240
288       1688987  ..T.T......                                                   1688977
288       2224052  C.T..CA....                                                   2224062
288       2078076  ..T.TC....                                                    2078085
288       854273   C.T......                                                     854265
288       895009   C.T......                                                     895001
288       1961123  C.T..CA....                                                   1961133
288       1051240  C.T.......                                                    1051231
288       2360470  C.T....                                                       2360476
288       2449338  ..T..                                                         2449334
288       2174127  C.A..G..A..CC..T.....                                         2174147
288       739276   CA...CA....                                                   739286
288       190634   C.T.A....                                                     190626
288       218553   C.T.A....                                                     218545
288       2261516  C........                                                     2261524
288       773856   C........                                                     773864
288       1990820  C.T......                                                     1990828
288       1388031  C.T......                                                     1388023
288       2179427  C.T...A..                                                     2179435
288       2188005  ..T...A..                                                     2188013
288       2259218  C.G......                                                     2259210
288       951955   ..T..G....                                                    951964
288       962153   ..T......                                                     962161
288       970393   ..T......                                                     970401
288       1274099  C.G.A.....                                                    1274108
288       1314366  C.G.A.....                                                    1314375
288       1975509  C.TC.....                                                     1975501
288       2494768  C.T...                                                        2494773
288       1580013  C.T...A..                                                     1580021
288       1775193  ..T......                                                     1775201
288       2169967  C.T.A....                                                     2169959
288       1382896  ..                                                            1382895
288       681619   C.T..A...                                                     681627
288       958137   ..T..                                                         958141
288       1746341  ..T..                                                         1746345
288       988183   C.T.....                                                      988176
288       1368892  ..T..                                                         1368896
288       2297777  ..T......                                                     2297785
288       340184   C....                                                         340188
288       842402   ..T..A.....-C..T.....                                         842383
288       1328922  ..T..                                                         1328926
288       1330652  ..T..                                                         1330656
288       1397114  ..T......                                                     1397106
288       2473307  C.T..G..                                                      2473314
288       1200350  C.........TCC......                                           1200332
288       1375169  ..T..G.....                                                   1375159
                   \                                                           
                   |                                                           
                   T
288       1531653  C.......                                                      1531660
288       1599992  C.......                                                      1599985
288       1086841  C....CA....CC..T.....A....T.....                              1086873
                                            \                                  
                                            |                                  
                                            T
288       1348973  ..T..                                                         1348969
288       2020755  C.T.C....                                                     2020763
288       2503453  C.T.A.A....AT..T.....                                         2503473
288       1171854  ..T..G..                                                      1171847
288       2294714  ..T..                                                         2294710
288       1708657  C.T.....                                                      1708664
288       2159879  ..T.A....                                                     2159871
288       2410230  ..T..                                                         2410226
288       555808   ..-......                                                     555815
288       830949   C.T......                                                     830941
288       832559   C.T......                                                     832551
288       1201601  C.T......                                                     1201609
288       1375051  ..T.C....                                                     1375043
288       2384226  ..T.....                                                      2384219
288       661137   C.T........AT..TT....A.T.AA...A....                           661103
288       2394271  ..G..                                                         2394275
288       2427760  C......                                                       2427766
288       641014   C.T...                                                        641009
288       1538361  C.........                                                    1538370
288       2406396  ..T..                                                         2406392
288       1359671  ..T..                                                         1359675
288       651959   .....                                                         651955
288       1320725  ..T..                                                         1320721
288       1455042  ..T..                                                         1455046
288       1624427  ..T..                                                         1624423
288       1678825  ..T..                                                         1678821
288       1976387  ..                                                            1976386
288       2412852  ..                                                            2412851
288       435206   ..                                                            435207
288       834550   ..                                                            834551
288       1123041  C.T..C.....CC..T.....                                         1123061
288       1129557  C.T..C.....CC..T.....                                         1129577
288       1143446  ..T..                                                         1143442
288       1841807  ..T..                                                         1841811
288       591471   ..-..CA.....                                                  591461
288       1171389  ..T..                                                         1171393
288       1364478  C.T........CC..T.....A...                                     1364454
288       1748859  C.T........AC..T.....T...                                     1748883
288       2310973  ..                                                            2310972
288       2313192  ..                                                            2313191
288       2053396  ..                                                            2053395
288       2209991  .                                                             2209991
288       2059816  .                                                             2059816
288       2448554  C.T......                                                     2448562
288       915614   ..T.....                                                      915621
288       917684   ..T.....                                                      917691
288       1525505  .........                                                     1525513
288       2405007  .                                                             2405007
288       1137077  C.......                                                      1137084
288       2274733  ..T..                                                         2274729
288       833555   ..T..                                                         833559
288       677374   C.-.........                                                  677364
288       2432453  C.T..CC.....C..T.....                                         2432473
288       245974   C.T..CA...TCC..T.....A.C..A..                                 245946
288       2022069  --......                                                      2022074
288       1238082  ..G.......                                                    1238093
                     \                                                         
                     |                                                         
                    TA
288       2280738  ..T..                                                         2280734
288       1337999  .....                                                         1338003
                   \                                                           
                   |                                                           
                   C
288       1501284  ..T..CA...ACC..T.....A...AA...T....                           1501249
                                          \                                    
                                          |                                    
                                          T
288       2300191  ..G..A..CC....CT..A..T...                                     2300167
                   \                                                           
                   |                                                           
                   C
288       490992   C.T..CA....CC..T.....A...                                     491016
288       497805   C.T..CA....CC..T.....A...                                     497829
288       1781209  .                                                             1781209
288       2022433  C.G........                                                   2022443
288       780081   C....CA....CC......                                           780099
288       1794281  C.T...                                                        1794276
288       2271324  ..T......                                                     2271332
288       327382   C.T..G.....CC..T.....                                         327402
288       2462280  .                                                             2462280
288       1883592  ..T....G...CT..T.....                                         1883612
288       482008   .                                                             482008
288       1149035  ..T..                                                         1149031
288       1579002  ..                                                            1579001
288       1816051  ..                                                            1816052
288       1897481  .                                                             1897481
288       2155445  .--.....                                                      2155440
288       2356428  .                                                             2356428
288       267290   A.T..CA.....                                                  267301
288       1663943  .                                                             1663943
288       2199576  .                                                             2199576
288       831528   --A..........A......                                          831508
                            \      \                                           
                            |      |                                           
                           GC      A
288       2190425  .                                                             2190425
288       2331499  ..                                                            2331498
288       2439893  --.......                                                     2439899
288       1419010  ..T..                                                         1419014
288       2347344  ..T......G.CC..-AG.....C.....                                 2347317
288       1493813  .                                                             1493813
288       2259482  C.T.....T.TCC..T.....                                         2259502
288       2477360  ....-.......                                                  2477370
                   \                                                           
                   |                                                           
                   C
288       1143012  A.T..CA....                                                   1143002
288       2451209  C....C...G..                                                  2451220
288       1584898  C....CA.....C..                                               1584912
288       1738425  ..T..                                                         1738421
288       2228764  C.T..CA....----...A......T..                                  2228741
288       1949661  C.T..CA....                                                   1949671
288       1923396  C.T..G.....                                                   1923386
288       1932694  C.T..G.....                                                   1932684
288       798441   C.T........CT.AT.....T...                                     798417
288       2209561  C.T.......                                                    2209570
288       1764790  ..T..A...                                                     1764782
288       2241258  C.T......G..C..                                               2241272
288       327092   ..T.A..G...                                                   327082
288       1325987  C.TG.....                                                     1325995
288       1484868  .C..                                                          1484871
288       2176598  ..T.....                                                      2176605
288       1611337  ..T..CA...TCC..T.....A....A...                                1611308
288       1380720  C.T......                                                     1380712
288       1696144  A.T........                                                   1696154
288       1513355  A.T.....                                                      1513362
288       1032665  ..A...T...TCC..T....TA....                                    1032690
288       97161    ..                                                            97162
288       770609   C.T........                                                   770599
288       1034926  C.T..G.....                                                   1034916
288       2489704  ..T........                                                   2489714
288       652978   ..T..A..C..                                                   652988
288       2074447  ..T..C...T..                                                  2074436
288       1354819  C....C...                                                     1354827
288       2306125  C.A..CA....                                                   2306135
288       2308479  C.A..CA....                                                   2308489
288       1194658  .AT..G....                                                    1194649
288       1206282  C..........CC..T...                                           1206300
288       2380013  ..T........C..                                                2380000
288       1661034  ..T..CA....                                                   1661024
288       650929   ..T..                                                         650933
288       1034433  C.T........                                                   1034423
288       1479170  ..T......                                                     1479162
288       1344869  ..                                                            1344868
288       2079479  ..T..G...                                                     2079487
288       2424035  ..                                                            2424036
288       1405852  ..T..                                                         1405848
288       2397076  .                                                             2397076
288       2407392  ..T..                                                         2407396
288       1350658  ..T.T....G..                                                  1350669
288       1545867  ..T.A..G..                                                    1545876
288       908326   ..T..C...                                                     908318
288       913300   ..T..C...                                                     913292
288       2076808  C.T......                                                     2076816
288       2261974  C.T...A...                                                    2261983
288       1249958  C.T......                                                     1249950
288       2226650  G.T........                                                   2226660
288       474099   C.T.AG....ACC..T.....                                         474119
288       1374235  ..T..                                                         1374231
288       1388262  C.TG......                                                    1388253
288       2414471  .                                                             2414471
288       1339668  C.T......                                                     1339676
288       2478293  ..T..                                                         2478297
288       1705564  C.T..CA....CT..T.......                                       1705542
288       1264941  ...--......CC..T.....A.C.AA.....                              1264970
                   \                                                           
                   |                                                           
                   C
288       2406567  ..T..                                                         2406563
288       2410366  ..T..CA....CC..T.....                                         2410346
288       1794762  ..T......                                                     1794754
288       1897666  CA...CA....                                                   1897656
288       1970516  .                                                             1970516
288       1880344  C.T..GA........T..T..A..                                      1880321
288       1947683  C.T.A....T.CC..T.....A.T..G...--...TA.....                    1947722
288       1156751  ..T..                                                         1156747
288       1887414  ..                                                            1887415
288       1577202  CCT........CC..T.....A...                                     1577226
288       1807280  A.T........CC..T.....A.T.AA....C...                           1807314
288       1841602  ..T.......                                                    1841593
288       925358   CAA..A......G..T.....-..T.....                                925386
288       1796946  C.T.AA.....CC.TT.....-...A....A....A....                      1796908
288       781957   C.T....                                                       781963
288       2399888  ......A..                                                     2399880
288       2404498  ..T...                                                        2404503
288       1118901  ..T........CC..T....                                          1118882
288       1338648  ..T.......GCC..T.....                                         1338668
288       1476521  .GT..G...C..C........                                         1476541
288       1358981  ...........                                                   1358971
288       771518   C.T........                                                   771528
288       1704642  C.T........                                                   1704652
288       794282   CAT.........T..T..G..                                         794302
288       1390748  ..A..                                                         1390752
288       20843    C.T..G...                                                     20835
288       2476234  ..T.A....                                                     2476226
288       572935   C.T........CC..TT....A.----........--......AA....             572977
288       2034722  ..T..CA...TCC..T.....A..CAA.......                            2034689
288       2095861  C.T..A....                                                    2095870
288       966818   C.T..CA....                                                   966828
288       975050   C.T..CA....                                                   975060
288       1773617  ..T...A....                                                   1773627
288       1232004  C....CA....CC..T.....                                         1232024
288       1533872  C.A..G........--.....A..---...TA...TA.......T...              1533916
                             \                                                 
                             |                                                 
                            TC
288       2353967  C.T.A......                                                   2353957
288       1532493  C.T.......TCC........                                         1532513
288       2223240  C.T....                                                       2223234
288       937526   ..-..G.....CC..T...                                           937543
288       1880571  ..T..                                                         1880567
288       1561709  C.T.A....                                                     1561717
288       70741    C.TT.....G..                                                  70730
288       2428999  --.......                                                     2429005
288       699170   CA.......                                                     699178
288       1380474  C.T......                                                     1380466
288       1616381  C.T......                                                     1616389
288       2224588  C.TG.....                                                     2224580
288       2266176  ..G..                                                         2266172
288       2206428  ..T......T.CC..G.....                                         2206408
288       156543   ..T..                                                         156547
288       1353503  ..TT.AC....CC..T.....                                         1353523
288       2429435  C.T..G...                                                     2429427
288       2252736  C...                                                          2252733
288       1902051  ..T..CA....                                                   1902041
288       2165238  -........                                                     2165245
288       826735   ..T......                                                     826727
288       1754236  C.T.......                                                    1754245
288       1478220  ..T..                                                         1478216
287       1383595  ..T..CT....CC..T.....A...AA...AA...AA.....                    1383636
287       1381649  ..T..CT....CC..T.....A...AA...AA...AA.....                    1381690
287       1106627  ..T.....A..CC..T.....A.T.AA...T...                            1106594
287       1097123  C.T.....A...C..T....GA.....C..                                1097094
287       1397311  CAT........CC.TT.....A..T.A.....                              1397342
287       1309506  ..T........CC..T..G..A....A...                                1309535
287       1163177  C.T..CA....CCA.T.....A..T.T...                                1163148
287       1168603  C.T..CA....CCA.T.....A..T.T...                                1168574
287       1443510  C.T........CC..T...                                           1443492
287       1366831  ..T..CT....CC..T.....A...                                     1366855
287       1344888  ..TG.G.G...CC..T.....A.T.AA.....                              1344919
287       1320015  C.A..CA.A..CT..T.....                                         1319995
287       1473378  ..T..                                                         1473374
287       1299804  C.T.....A..CC..TG....A...AA......                             1299837
                                          \                                    
                                          |                                    
                                          T
287       2462928  C.T.....C..CC.AT.....A.T..A...                                2462957
287       2509632  CAT......G..                                                  2509621
287       2236860  C.T........CT..T.....                                         2236880
287       880925   C.T..A...G.CC..T.....                                         880945
287       298055   A.T.......T.C..TT....                                         298075
287       929892   .                                                             929892
287       1366992  ..T..CT....CC..T.....                                         1367012
287       1431032  ..A...A....CC..T.....A...                                     1431008
287       1369823  C.T........CC..T.....                                         1369843
287       1371708  C.T........CC..T.....                                         1371728
287       1380497  C.T........CC..T.....                                         1380517
287       1383867  C.T........CC..T.....                                         1383887
287       282784   .....CA.....C..T.....                                         282804
287       2218924  C.T..A.....CG..T....                                          2218905
287       1421071  C.T.........C..TT....                                         1421091
287       1191319  C.T.TC......C..T...                                           1191301
287       1447671  ..T..CA....CC........                                         1447651
287       960008   C.T....G....                                                  959997
287       1296887  C.T......G..T......                                           1296905
287       644287   ..T..G...G..C..                                               644301
287       324866   ..T........CC..T..---G........                                324892
287       777397   ..T......                                                     777389
287       1887178  ..T...T..                                                     1887170
287       1423782  ..T..CAT...CC..T.....                                         1423762
287       720123   C.T.........                                                  720134
287       1052556  C.T.A...                                                      1052563
287       1425864  C.T..CA..G..C..T..T..                                         1425844
287       1788768  CAT.....A...                                                  1788779
287       287099   C.T..CA....                                                   287089
287       344735   C.T........CC..G.....                                         344715
287       346983   C.T........CC..G.....                                         346963
287       357616   C.T........CC..G.....                                         357596
287       1327150  C.T........                                                   1327160
287       1018533  GCT........                                                   1018543
287       1339051  C.T........                                                   1339041
287       1424739  ..T...A....                                                   1424749
287       1437142  C.T........                                                   1437132
287       1294861  C.T...                                                        1294866
287       1428976  C.T..CA....                                                   1428966
287       978075   C.....A...                                                    978066
287       712289   C.T..A...                                                     712297
287       105190   C....G.....                                                   105200
287       482097   C.T.A....                                                     482105
287       476627   C.T.A....                                                     476635
287       1353381  C.T......G..                                                  1353392
287       338939   ..A......                                                     338931
287       624254   C.T..A...                                                     624262
287       675539   C.T..C...                                                     675531
287       680600   C.T..C...                                                     680592
287       1130755  C.T......                                                     1130747
287       1202437  C.T......G..                                                  1202426
287       1365619  A.T......                                                     1365611
287       1520929  C.T......                                                     1520921
287       186064   ..T..C...                                                     186056
287       952208   C........                                                     952216
287       104635   C.T.........                                                  104646
287       1420743  ..T......                                                     1420735
287       662969   C.T.....                                                      662976
287       664498   C.T.....                                                      664505
287       275011   ........A..                                                   275001
287       1757559  ..T..CA....                                                   1757549
287       1226213  ..T..G...                                                     1226221
287       1309109  ..T..CA....                                                   1309099
287       390346   C.T..G.....                                                   390336
287       404386   C.T..G.....                                                   404376
287       2497065  C.T..CA....                                                   2497055
287       1337785  C.T...A.....C..T....                                          1337766
287       962225   C.G....                                                       962219
287       1141390  C.TG......                                                    1141399
287       1401796  ..T......                                                     1401788
287       627427   C.T......                                                     627419
287       531349   C.T..C.......A.......                                         531373
                            \      \                                           
                            |      |                                           
                           GC     AA
287       896881   ..T..C...                                                     896889
287       1351121  ..                                                            1351122
287       1404974  C....C...                                                     1404982
287       1582589  C.T..CA...TCC..T.....                                         1582569
287       1107577  C.T......                                                     1107569
287       1155057  ..T......                                                     1155065
287       1197524  ..T.C....                                                     1197516
287       1205604  C.T......                                                     1205612
287       1325173  C.T..G...                                                     1325181
287       1972836  .AT.......                                                    1972845
287       584336   C.T..C...                                                     584328
287       1433578  ..A..                                                         1433574
287       888265   ..T..                                                         888269
287       1368420  ..T..                                                         1368416
287       1379094  ..T..                                                         1379090
287       1383200  ..T..                                                         1383196
287       364805   C.T..-.G...CC..T.....                                         364824
287       1810842  ..T..                                                         1810838
287       2344     ..T..                                                         2348
287       1365478  ..T.....                                                      1365471
287       1925659  .                                                             1925659
287       725083   C.T..G.....AC......                                           725101
287       552197   ..T..                                                         552201
287       942901   --.......                                                     942907
287       944867   --.......                                                     944873
287       1280552  ..T.......                                                    1280561
                   \                                                           
                   |                                                           
                   C
287       1176048  .........---...-........                                      1176067
287       982533   ..T......                                                     982525
287       987836   ..T......                                                     987828
287       1204663  C.T...                                                        1204658
287       886218   ..T...A....                                                   886228
287       2371951  C.T..CA....                                                   2371941
287       1387847  ..T..G......C..T.....                                         1387827
287       1120878  ..T..CA....                                                   1120888
287       1351299  ..                                                            1351300
287       1666596  ..                                                            1666597
287       1280033  ..T..                                                         1280037
287       1450956  ..T..                                                         1450952
287       261247   ..T..                                                         261251
287       1365263  ..T..                                                         1365259
287       340129   C.T......                                                     340121
287       982778   ..T..                                                         982774
287       988081   ..T..                                                         988077
287       1224960  ..                                                            1224961
287       460097   .--......                                                     460103
287       873613   C..........                                                   873623
287       1395227  .....-....                                                    1395219
287       1396224  C....                                                         1396220
287       1358530  .                                                             1358530
287       1169638  ..T..                                                         1169634
287       551535   ....---.....C.TT.....A...                                     551556
                   \                                                           
                   |                                                           
                   C
287       1236088  ..                                                            1236089
287       1246340  ..                                                            1246341
287       85900    ..                                                            85901
287       1438589  ..T.........G..T.....                                         1438609
287       942780   ..G......G.CC..T.....                                         942800
287       944746   ..G......G.CC..T.....                                         944766
287       338412   ..TG......T.C..T.....                                         338432
287       951078   C.T......                                                     951086
287       2045211  .                                                             2045211
287       2058471  .                                                             2058471
287       1025304  .                                                             1025304
287       606011   ..                                                            606010
287       2246609  ..                                                            2246608
287       1213680  C.A..CC....CC.....A..                                         1213660
287       1908621  C.T..A..A..CC..T.....                                         1908641
287       1133232  --A.......                                                    1133225
287       1122306  ..-..GA....CC..T.....A...                                     1122283
287       1851726  C.T.....C..CC..T.....                                         1851706
287       1096149  AAT......                                                     1096157
287       1943095  --A......G..                                                  1943104
287       1311637  C....AA....CC..T.....A.C.AA....A...                           1311671
287       1312535  C....AA....CC..T.....A.C.AA....A...                           1312569
287       273389   C.T........                                                   273379
287       1301342  C.T..CA....CC........                                         1301362
287       1301444  C.T..CA....CC........                                         1301464
287       1026354  C.T...A....                                                   1026364
287       1171939  C.T........                                                   1171929
287       802948   ..T.......ACC........A....T...                                802918
                                          \                                    
                                          |                                    
                                          T
287       418072   ..........TCC..T.....                                         418052
287       690118   C.T.A....                                                     690126
287       459141   .                                                             459141
287       1091048  C.T.T....                                                     1091056
287       1194059  C.T.......                                                    1194068
287       1593674  C.T..C.....                                                   1593684
287       1358075  C.T....T...CC..T..A..T...--..G......A....                     1358113
287       289467   ..T...A....                                                   289477
287       901374   ..T..C.....                                                   901384
287       1078367  C.T......                                                     1078375
287       1080625  C.T......                                                     1080633
287       1328755  C.T.......TCC..T.....A.T.AA...T....                           1328789
287       1332929  C.T.......TCC..T.....A.T.AA...T....                           1332963
287       949784   C.T......                                                     949792
287       1475113  C.T..C...                                                     1475121
287       934008   C..........CC..T...                                           933990
287       942179   C.T..G..                                                      942186
287       944145   C.T..G..                                                      944152
287       1247804  C.T..CC.....C..T...--.....T...                                1247831
287       100263   C.T......                                                     100255
287       1360688  C....                                                         1360684
287       1239067  ..T......G..                                                  1239056
287       2217810  CAT..CA....CC...G........                                     2217784
                                      \                                        
                                      |                                        
                                     CT
287       1231964  ..T..                                                         1231960
287       1179790  ..T......                                                     1179782
287       777629   ..T......                                                     777637
287       780537   ..T..                                                         780541
287       1221133  ..T..                                                         1221129
287       1356030  C.T......                                                     1356038
287       2253167  --.......                                                     2253173
287       814590   ..T..                                                         814586
287       820472   ..T..                                                         820468
287       828042   ..T..                                                         828038
287       832014   ..T..                                                         832010
287       910204   C.T.......TCC..T.....A.T.T...                                 910232
287       837320   ..T..                                                         837316
287       740041   C.TT.CA...TCC..T.......                                       740063
287       744014   C.TT.CA...TCC..T.......                                       744036
287       734885   ..T..CA....CC..T.....                                         734905
287       1152378  A.T..C...                                                     1152386
287       1278403  ..T.....A......T.....A..                                      1278427
                     \                                                         
                     |                                                         
                     G
287       1178762  ..                                                            1178761
287       2357294  CA...AA....CC..T.....A..                                      2357317
287       1357830  ..                                                            1357831
287       1467957  .                                                             1467957
287       1345172  ..T..G....TCC..TT....T...A....CA.C.A......                    1345214
                                        \                                      
                                        |                                      
                                        T
287       1370651  C.T......G..                                                  1370640
287       1384694  C.T......G..                                                  1384683
287       999524   ..T...T....CC..T.....                                         999544
287       1232485  .........                                                     1232477
287       533346   ..                                                            533345
287       1122583  CGTT...G...C.-.T..G.....GA....                                1122555
287       1093502  C.T..CA....CC........                                         1093522
287       2115202  ..T..                                                         2115198
287       791437   C.T..CA....CC..T.....                                         791457
287       1119900  .AT..G.....-C..T.....A....                                    1119924
287       971988   ..T..CC....CC..T.....                                         972008
287       805064   C.T........CT..T.....A.T.AA...T....                           805030
287       805438   C.T.......GCT..T.....A.T.AA........                           805404
287       2108608  C.T..G..C...T..T.......                                       2108630
287       958946   A.T........                                                   958956
287       805678   ..T..CA..G.CC..T.....                                         805698
287       1435951  .                                                             1435951
287       44927    C.T.......GA...T.....A...A......                              44893
                                \              \                               
                                |              |                               
                               CC              T
287       1355375  ..T.....                                                      1355382
287       1350707  C.G........-C..T.....                                         1350726
287       1357021  C..........CC......                                           1357039
287       1669870  .                                                             1669870
287       965384   ..                                                            965385
287       1066192  .....                                                         1066196
287       963270   .GT.T......                                                   963260
287       1305236  ..T......                                                     1305228
287       1010678  ...........                                                   1010668
287       241816   ..A..                                                         241812
287       1134508  C.T......                                                     1134500
283       564045   CCT........CC..T.....                                         564065
283       569860   CCT........CC..T.....                                         569880
283       707045   C.A........CC..T.....                                         707025
283       943086   ..TG.....G...A..                                              943101
283       120842   C.T..A.....CC..T.....                                         120822
283       125754   C.T..A.....CC..T.....                                         125734
283       841266   AA.C.A.G.....                                                 841254
283       926075   C.TT......GCC........                                         926095
283       485107   C..TA......                                                   485117
283       486531   C..TA......                                                   486541
283       307309   C.T..A.....CT..T...                                           307327
283       110953   C.T..CA....GC..T.....                                         110973
283       2222210  .                                                             2222210
283       2308158  ..T...A....                                                   2308148
283       322031   C.T.......                                                    322022
283       1158234  CCT.A...A..CC..T.....A.T..A......                             1158266
283       1185905  A.T.T.....                                                    1185914
283       2467916  C.T......                                                     2467908
283       1442185  ..T......                                                     1442177
283       289300   ..T......                                                     289292
283       1925267  C.T..CA....                                                   1925257
283       1281021  C.T......                                                     1281013
283       2395400  C.T..G...                                                     2395392
283       1263094  C.T.....                                                      1263087
283       2331620  ..T.......                                                    2331611
283       1931882  C.T........                                                   1931872
283       1170230  ..A..C...                                                     1170222
283       2058594  CCT.........CC.T.....                                         2058574
283       430379   ..T.C.....                                                    430388
283       440407   ..T.C.....                                                    440416
283       445968   ..T.C.....                                                    445977
283       800262   C.T......                                                     800254
283       43551    C.T..CA....                                                   43541
283       2262927  C.T......                                                     2262935
283       1864223  .                                                             1864223
283       801999   ..T..                                                         802003
283       151761   A.T..G.....                                                   151771
283       241489   C........                                                     241481
283       2343737  C.T.A....                                                     2343745
283       676004   C.T......                                                     676012
283       1260451  C.T..C....                                                    1260460
283       625230   .....                                                         625226
283       1108921  C....                                                         1108917
283       1114177  C....                                                         1114173
283       2193598  ..T..                                                         2193594
283       1211631  CA....A....CC..T.....                                         1211651
283       1385445  .                                                             1385445
283       1744842  .                                                             1744842
283       34318    .                                                             34318
283       38279    .                                                             38279
283       1376229  .                                                             1376229
283       732283   --A..........A......                                          732303
                            \      \                                           
                            |      |                                           
                           GT      A
283       420957   C.T........                                                   420967
283       431569   C.T........                                                   431579
283       723373   --A..........A......                                          723393
                            \      \                                           
                            |      |                                           
                           GT      A
283       1872138  GC.......G.A..--.....A...                                     1872115
                      \                                                        
                      |                                                        
                      T
283       2251604  --.......                                                     2251610
283       2078896  C.T.........T..T.....A...AA...AA....                          2078860
                               \                                               
                               |                                               
                               C
283       2313555  ..T.A...                                                      2313562
283       2350660  ..T.........                                                  2350671
283       253019   C.T........                                                   253009
283       240110   C.T...A.....                                                  240121
283       253408   C.T........                                                   253398
283       330597   ..T..G.......C.A....                                          330618
                            \                                                  
                            |                                                  
                           GC
283       336158   ..T..G.......C.A....                                          336179
                            \                                                  
                            |                                                  
                           GC
283       2409073  .CT..G.....CC..T.....                                         2409053
283       1310757  C.T.A....G..                                                  1310746
283       637450   C.T...A..C.CC..T.....A..                                      637427
283       1756988  ..TT.....                                                     1756996
283       1931620  C..........CC..T.....                                         1931640
283       974809   ..T...T....                                                   974819
283       985277   ..T...T....                                                   985287
283       858875   ..T.C....G..                                                  858864
283       631360   C.T.....C..                                                   631370
283       320618   ..T..                                                         320622
283       302262   .                                                             302262
283       1278892  ..T..                                                         1278888
283       955947   CAT......G..C..T.....                                         955967
283       1832259  ..T..                                                         1832255
283       1717568  .                                                             1717568
263       1330282  ..T.........C..T.....A...AA...AA....                          1330247
263       1188576  C.TG.......CT..T.....A.C.AA...TAG.....G...T..                 1188620
263       1189670  C.TG.......CT..T.....A.C.AA...TAG.....G...T..                 1189714
263       791126   ..T......G.CC..T.....A.C.TA.....                              791095
263       1215066  ..T......                                                     1215058
263       875232   C..........CC..T.....A.T.A....                                875203
263       1075253  ..T.A.A....                                                   1075263
263       1207952  CAT.A.....G.T..T.....                                         1207932
263       555138   C.T..CA...A.C..T.....A...                                     555162
263       515428   C.T.........C..T.....                                         515408
263       1904333  ..T...A....CC..T.....A..                                      1904310
263       1804159  A.T......G.CC..T.....A...                                     1804135
263       1747610  C.T........CC..T.....                                         1747630
263       1046965  ..T........CC..T.....                                         1046985
263       2609248  ..T........CC..T.....                                         2609268
263       538397   ACT........CC..T.....-..GAA...A....A.....                     538358
263       1865179  A.T.....A.ACC..T.....                                         1865159
263       1865860  A.T.....A.ACC..T.....                                         1865840
263       542836   C.TG.CA.....T.AT.....                                         542856
263       1838115  C.A..C....T.C..T.....                                         1838095
263       1844687  C.A..C....T.C..T.....                                         1844667
263       2589537  C.T..CA.....C..T.....A..                                      2589560
263       1316894  .GT........CC..T.....                                         1316874
263       1228930  C.T........CC..T.....                                         1228950
263       1537088  ..T.......TCT..T.....A...                                     1537064
263       1542387  ..T.......TCT..T.....A...                                     1542363
263       2321157  C.T..G......C.AT.....                                         2321177
263       1871631  C.T.A......CC..T.....                                         1871611
263       1285319  C.T..G...G.C..TT.....                                         1285299
263       1752815  C.T.........C..T.....                                         1752835
263       1408254  ..T.........T..T.....                                         1408234
263       1621407  C.T........CC..T.....                                         1621427
263       1632558  C.T........CC..T.....                                         1632578
263       1639892  C.T........CC..T.....                                         1639912
263       2056323  C.T........CC..T.....                                         2056343
263       1697481  C.T..CA.....C..T.....                                         1697461
263       367740   C.TTACA.....C.A......                                         367760
263       1355918  C.A........CC..T.....                                         1355938
263       1395034  ..T........CC..T.....A...--...AA...AA......                   1394994
263       1186949  ..T.......ACT..T.....                                         1186969
263       1218814  C.T......                                                     1218806
263       1449444  ...........CC..A.....                                         1449464
263       858164   C.T.A......                                                   858154
263       1672698  A.T....C...                                                   1672708
263       1658437  C.T........                                                   1658427
263       1791698  C.T.....A..                                                   1791708
263       808557   C.T..G...                                                     808549
263       1563948  ..T..CA....                                                   1563938
263       1370569  C.T........CC..T...                                           1370551
263       670467   C.T...A....CC........                                         670487
263       1368840  C.T...T....CC..T.....                                         1368820
263       1286160  C.T......G..                                                  1286171
263       1951772  ..T.AG......                                                  1951761
263       1069743  C.T..CA.....                                                  1069754
263       2420829  C.T.A..CA...C........                                         2420849
263       1313067  ..T..C...G..                                                  1313078
263       1329176  C........                                                     1329184
263       1319611  ..T......                                                     1319603
263       1301221  ..T..G..A..                                                   1301231
263       1379062  C.T..CA...-.CC.......                                         1379043
263       2153960  ..T......                                                     2153968
263       526335   ..T......G..                                                  526346
263       1098137  C.T......                                                     1098129
263       1532270  ..T......                                                     1532278
263       968085   C.T......                                                     968077
263       1933362  .....                                                         1933366
263       2594434  C.T......                                                     2594426
263       2298751  C.T......                                                     2298743
263       2305866  C.T......                                                     2305858
263       2458481  G.T.A.......                                                  2458492
263       824728   C.T......                                                     824736
263       1741863  C.T..C...                                                     1741871
263       2040129  ..T.....                                                      2040136
263       1308588  C.T.....                                                      1308581
263       1720730  ..T..G.........T.....A.T..A...                                1720760
                              \                                                
                              |                                                
                              T
263       1898906  ..T.....                                                      1898899
263       1211536  C.T..CA....                                                   1211546
263       1795358  ..T..CAT......--.....A....-.....                              1795386
263       1236934  ..T..G....                                                    1236943
263       1940992  .A......A..                                                   1940982
263       1722327  C.T.......                                                    1722336
263       2602286  C..........                                                   2602296
263       1142632  C.T..C......                                                  1142644
                          \                                                    
                          |                                                    
                          A
263       1145262  C.T..C......                                                  1145274
                          \                                                    
                          |                                                    
                          A
263       1965393  C.T......                                                     1965401
263       497764   C.T......                                                     497756
263       2276159  ..T...C.C...                                                  2276170
263       1705534  C..T....A..                                                   1705544
263       1380905  ..T.A....                                                     1380897
263       1382919  ..T..C...                                                     1382911
263       1773606  C.T..CA....                                                   1773596
263       2534418  C.T........                                                   2534408
263       1104134  C.T......                                                     1104142
263       1953849  C.T......G..C..                                               1953835
263       895226   C.T......                                                     895218
263       1496522  C.T.C....                                                     1496530
263       549317   C.T......                                                     549309
263       831186   ..T.T....                                                     831178
263       1901883  C.T.....                                                      1901890
263       937480   ..T..                                                         937484
263       1659655  ..T..                                                         1659651
263       2423727  CAT......                                                     2423735
263       516292   C....                                                         516296
263       826537   ..T..C...                                                     826529
263       2497342  ..T..                                                         2497338
263       1724921  C.TT.......                                                   1724911
263       1011269  ..A....                                                       1011263
263       879132   C.T..CA....                                                   879122
263       748436   C.T..G...                                                     748428
263       858400   C....                                                         858396
263       1186736  .....                                                         1186732
263       1293034  C.TT.....                                                     1293026
263       1317648  ..T........CC........                                         1317628
263       1619604  ..                                                            1619605
263       1099874  ..T..                                                         1099878
263       1218040  ..-......G..                                                  1218030
263       810164   C.T........                                                   810175
                        \                                                      
                        |                                                      
                        C
263       817574   C.T........                                                   817585
                        \                                                      
                        |                                                      
                        C
263       1172199  ..T..                                                         1172195
263       1204989  C....                                                         1204985
263       1241160  ..T..                                                         1241156
263       1120021  ..T..                                                         1120017
263       1113701  .AT..CA....CC..T.....                                         1113721
263       775746   .                                                             775746
263       1098620  .                                                             1098620
263       2605275  ....                                                          2605278
263       757689   .                                                             757689
263       1187068  ..T......                                                     1187076
263       1796761  ..T..                                                         1796757
263       1823182  .                                                             1823182
263       618296   ..T..                                                         618300
263       828265   --.......                                                     828271
263       1284750  ..T..                                                         1284746
263       2188376  --..A....G..                                                  2188367
263       1511441  C.T.......                                                    1511450
263       1519300  C.T.......                                                    1519309
263       2455638  C.T.A....                                                     2455646
263       1870947  ..                                                            1870946
263       962805   ..                                                            962806
263       1304629  ..                                                            1304630
263       2602089  .                                                             2602089
263       69397    .                                                             69397
263       106646   .                                                             106646
263       117387   .                                                             117387
263       1102746  C.T..CA.....                                                  1102757
263       1483820  C.T...A....CC..T.....                                         1483840
263       1504178  ..T..                                                         1504174
263       1859285  ..                                                            1859284
263       1598243  .GT.......TCT..T.....                                         1598223
263       609011   --A.............                                              609026
                            \                                                  
                            |                                                  
                           GC
263       1823602  ..T.T......CT..T.....A..                                      1823627
                   \   \                                                       
                   |   |                                                       
                   C  TT
263       1760084  .                                                             1760084
263       587349   .                                                             587349
263       2432540  C.T.........                                                  2432529
263       2613444  C.T........CC..T.....A...--...AA...AA......                   2613402
                         \                                                     
                         |                                                     
                        GA
263       1805184  .                                                             1805184
263       1830530  ..T..CA....CC.A.T....A.T.AA...T....                           1830496
263       537857   ..G.....                                                      537850
263       1309754  ..........                                                    1309763
263       1312514  --.....                                                       1312518
263       1332533  C.T.........                                                  1332544
263       1128239  --A..........A.......                                         1128217
                            \      \                                           
                            |      |                                           
                           GC     AA
263       1604505  .                                                             1604505
263       1609578  .                                                             1609578
263       1611033  .                                                             1611033
263       1615354  .                                                             1615354
263       2566362  .                                                             2566362
263       2470661  C.T...A....CC..T.....                                         2470641
263       1452557  ..T...A.A..CT.......                                          1452576
263       1220734  ..T.T....                                                     1220742
263       1734460  A.T.A....G..                                                  1734449
263       1210508  C.T......                                                     1210516
263       1665835  C.T......G..                                                  1665824
263       1975547  C.T.....A..                                                   1975537
263       1178692  ..T......                                                     1178700
263       1236329  C.T......                                                     1236337
263       1445081  C.T.......TCC..T.....                                         1445101
263       1746057  ..T..A.....                                                   1746047
263       2563058  C.T........                                                   2563068
263       1001608  .....                                                         1001612
263       1851359  ..T.......                                                    1851368
263       1929340  C.T.....                                                      1929347
263       1739459  ..T..                                                         1739463
263       1733010  C.T......                                                     1733002
263       1155307  C.T........                                                   1155317
263       1162678  C.T........                                                   1162688
263       342453   ..T......                                                     342445
263       585881   C.T..CA..G.C...T.....                                         585861
263       576330   C......G..T.C..T.....                                         576310
263       2587964  ..T.....                                                      2587971
263       1235386  ..T........CC........                                         1235406
263       526206   G.T........                                                   526216
263       1039037  C.T...A....CC..T.....                                         1039057
263       2347339  ..T..                                                         2347343
263       1212490  C.T.......                                                    1212481
263       1296037  C.T.A.A....CC..A.....A..                                      1296060
263       1298038  .                                                             1298038
263       1120600  ..T..A...                                                     1120592
263       1249435  ..GCA......                                                   1249425
263       1256176  ..GCA......                                                   1256166
263       1734030  C.T.....A..CC..T..T..A.......                                 1734059
                                          \                                    
                                          |                                    
                                          T
263       1523690  .                                                             1523690
263       1002870  --.......                                                     1002876
263       1185784  C.T..CA....                                                   1185794
263       1318172  C.TGA.......                                                  1318183
263       832867   --A........                                                   832875
263       2576242  ..T..CA.....                                                  2576231
263       1784920  --.........                                                   1784912
263       545997   C.......A..                                                   545987
263       1464130  C.T.......                                                    1464121
263       1355197  C.T...A.....C..T.....                                         1355177
263       2616448  ..T..A..                                                      2616455
263       1852357  C.T...A..                                                     1852349
263       1380153  ..........                                                    1380144
263       1811799  ..T....T..TCC..T.....                                         1811819
263       2578660  .A.......                                                     2578652
263       95107    --.......                                                     95101
263       604076   C...                                                          604079
263       605348   C...                                                          605351
263       1211292  .                                                             1211292
263       1328019  C.T.A...                                                      1328012
263       1914832  ..G..                                                         1914836
262       31863    .GT..CA....CC..T.....                                         31843
262       1848910  C.T..CA.....G.CT.AA..T...AT...AT...TA......                   1848868
262       1302990  C.T........CC..T.....                                         1303010
262       1295165  C.T...A.A..CC..TT....A.T.AA...T...                            1295132
262       1711489  C.G..AA.C.GAC..T..A..A....A...A.....                          1711454
262       1281845  ..T..CA....CT..T..T..A.T.CA...T....                           1281879
262       1254184  C.TT....A..CC..TT....A.T.AA...T...                            1254151
262       1352696  C.T..G..A..AC..T.....A...TA.....                              1352665
262       1379607  ..T........                                                   1379597
262       1211970  C.T.....T..CC..A.....                                         1211990
262       1216781  C.T.....T..CC..A.....                                         1216801
262       1223154  C.T.....T..CC..A.....                                         1223174
262       1228336  C.T.....T..CC..A.....                                         1228356
262       1234018  C.T.....T..CC..A.....                                         1234038
262       1621267  C...                                                          1621270
262       1288528  ..T.ACA.....C..T.....                                         1288508
262       1515562  C.T........CC..T.....A...                                     1515538
262       1165642  C.T.....C..CC..T.....                                         1165622
262       1172270  C.T.....C..CC..T.....                                         1172250
262       1562610  ..T..CA....CC..T.....                                         1562590
262       2184591  ..T........CT..T.....                                         2184571
262       183661   C.T..A....TCC.....G..                                         183681
262       2205525  C.T.....A.TCC..T.....                                         2205505
262       1210958  C.T..CC....CC..T.....                                         1210938
262       1215769  C.T..CC....CC..T.....                                         1215749
262       1222142  C.T..CC....CC..T.....                                         1222122
262       1227324  C.T..CC....CC..T.....                                         1227304
262       1370018  ..T.A......CC..T.....                                         1369998
262       1369592  ..T.A......CC..T.....                                         1369572
262       849715   C.T..CC....CC..T....                                          849734
262       1688496  ..T.A.....ACT..T.....                                         1688516
262       1312036  ..T..CA....CC........                                         1312016
262       1673008  C.T.A......CC..T.....A..                                      1672985
262       2086452  C.T..A....TCC..T.....                                         2086472
262       1422400  C.T.......T.T..T..T..                                         1422380
262       1190357  C.T........CC..T.....                                         1190377
262       1434873  C.T.C......AC..T.....                                         1434893
262       1446259  C.T.C......AC..T.....                                         1446279
262       1129607  C.T.AG....GAC..A.....                                         1129627
262       1513467  ....A.......G........A..                                      1513444
262       1347322  ..T..CT.....C..T.....                                         1347302
262       1925565  C.T.........T..T.....                                         1925585
262       1498011  C.T.........C..T...                                           1498029
262       1682595  ..T...C....CC..T...                                           1682613
262       2087287  ..T..CA.....C..T....                                          2087268
262       963812   C.T.......TCC..T.....                                         963832
262       1477761  C.T.......TCC.....G..                                         1477741
262       1676286  ..T.CC.....                                                   1676296
262       211578   C.T........                                                   211568
262       1242601  C.T.......                                                    1242610
262       1294639  C.T.......                                                    1294648
262       2050668  C.T..CA....                                                   2050658
262       1864296  C.T..CA....                                                   1864306
262       1763398  C.T.........T........                                         1763378
262       2185570  C.T......                                                     2185578
262       1734805  ..T.CCA....C..TT.....                                         1734825
262       1376099  ..T......                                                     1376107
262       1313748  C.T....T..                                                    1313757
262       1314867  C.T....T..                                                    1314876
262       1299427  C.T..A..----.G......G...                                      1299446
262       1209000  CCT..CA....GC..T.....                                         1209020
262       1213676  CCT..CA....GC..T.....                                         1213696
262       1740238  ..T..C..                                                      1740231
262       1271085  ...........                                                   1271075
262       1654803  ..T........                                                   1654813
262       1738282  .AT..A.....                                                   1738292
262       2113999  C.T..CA....                                                   2114009
262       1439759  C.T.....                                                      1439766
262       1450980  C.T.....                                                      1450987
262       1257434  C.TG......                                                    1257443
262       789297   ..T..C...                                                     789305
262       728181   ..T..A...                                                     728173
262       1465653  ..T..CA.....                                                  1465642
262       1532245  C.TG.....                                                     1532237
262       1891506  ..TG.....                                                     1891514
262       982967   C.T......                                                     982959
262       1781137  ..T..G...                                                     1781145
262       150305   C.T.....A..                                                   150315
262       1319584  ..T........                                                   1319574
262       1633744  ..T........                                                   1633754
262       1032245  C.T........-C..T.....T...                                     1032268
262       1287489  .CT..G.....                                                   1287479
262       1459396  ..T.TC.....                                                   1459386
262       2030536  ..TT.......                                                   2030526
262       1033181  ..T.T..T...                                                   1033171
262       1373295  ......A....                                                   1373305
262       1251237  C....C..                                                      1251230
262       1380274  ..T..                                                         1380278
262       1294070  ..T......                                                     1294078
262       217536   C.T.......                                                    217545
262       1706819  ..T........                                                   1706829
262       1480980  C.T......                                                     1480972
262       1149777  C.T...C..                                                     1149785
262       2588600  G.G..A..........                                              2588617
                             \                                                 
                             |                                                 
                            TC
262       1782407  ..T..C...                                                     1782415
262       1320379  ..T......                                                     1320371
262       391216   CAT.A.A....CC..T.....                                         391196
262       829684   A.T......                                                     829676
262       1314466  ..T......                                                     1314458
262       1315791  ..T......                                                     1315783
262       1343305  C.T.A....                                                     1343313
262       1343712  C.T.A....                                                     1343720
262       1422899  C.T...A..                                                     1422891
262       1498371  C.T......                                                     1498363
262       1569850  C.T...A....                                                   1569840
262       269879   C.T......                                                     269871
262       1382469  ..T......                                                     1382477
262       1646785  C.T......                                                     1646777
262       1197465  C.T..C...                                                     1197457
262       1200104  C.T..C...                                                     1200096
262       1386037  C.T..A...                                                     1386029
262       1714276  C.T......                                                     1714284
262       1127104  ..T.ACA....CC.-T.....A...AA.....                              1127134
262       2122433  C.T.C....                                                     2122425
262       1435180  ..T..                                                         1435184
262       1446566  ..T..                                                         1446570
262       1520624  ..T.....                                                      1520617
262       1993644  ..T.........C..T.....                                         1993669
                        \ \                                                    
                        | |                                                    
                     GCCA T
262       1373059  C.T.A.....                                                    1373050
262       1016921  C.T......                                                     1016929
262       1419630  C.T..G...                                                     1419622
262       1497229  ..T..                                                         1497233
262       1782863  C.T.....                                                      1782870
262       1109549  C.A...A....                                                   1109539
262       93036    C.T......                                                     93044
262       2125093  C.T......                                                     2125085
262       1514231  ..T.......                                                    1514240
262       1686213  ..T..                                                         1686217
262       1710851  C.T....                                                       1710845
262       162568   ..T......                                                     162560
262       1518708  C...                                                          1518711
262       1738923  ..T..                                                         1738919
262       2024774  CCT.......TCC..T.....                                         2024754
262       1551906  ..T..                                                         1551902
262       1336406  C.T.C....                                                     1336414
262       284424   .                                                             284424
262       1670402  .                                                             1670402
262       1626171  ..T........CC..A.....A..                                      1626194
262       1758936  ..                                                            1758935
262       928370   .                                                             928370
262       153590   ..T........                                                   153600
262       854686   .                                                             854686
262       1407498  .                                                             1407498
262       1688155  .                                                             1688155
262       2170305  .                                                             2170305
262       644954   --.......                                                     644960
262       2097449  --.......                                                     2097443
262       1709483  C.-T.....G.CC..T....                                          1709465
262       1220001  ......A....CC......                                           1219983
262       1226093  ......A....CC......                                           1226075
262       1246752  ......A....CC......                                           1246734
262       2165125  --.......                                                     2165119
262       1090788  --A..........A.......                                         1090810
                            \      \                                           
                            |      |                                           
                           GC     AA
262       1351130  ..                                                            1351131
262       1384311  .                                                             1384311
262       292736   C.A......                                                     292728
262       1354569  ..                                                            1354568
262       1733397  ..                                                            1733396
262       2089128  .                                                             2089128
262       1785276  C.T...A...TCC..T.....A..                                      1785253
262       2075199  .                                                             2075199
262       2310596  ..                                                            2310595
262       2041263  ..T..                                                         2041259
262       512594   .                                                             512594
262       715036   .                                                             715036
262       719877   .                                                             719877
262       2053648  .                                                             2053648
262       309707   ..T..                                                         309711
262       1635786  .                                                             1635786
262       2130239  .                                                             2130239
262       2244300  .                                                             2244300
262       235486   .                                                             235486
262       1028991  ..T...A....CC..T.....                                         1028971
262       2165595  ..A.T.A....CC..T.........                                     2165569
                   \                  \                                        
                   |                  |                                        
                   G                 AG
262       1479543  --.......                                                     1479549
262       1150242  .AT........                                                   1150252
262       760167   --.......                                                     760161
262       2184973  ..T........CC..T.....                                         2184953
262       1408033  C.T......                                                     1408041
262       369669   ..T..C...                                                     369661
                   \                                                           
                   |                                                           
                   C
262       383829   ..T..C...                                                     383821
                   \                                                           
                   |                                                           
                   C
262       393919   ..T..C...                                                     393911
                   \                                                           
                   |                                                           
                   C
262       404421   ..T..C...                                                     404413
                   \                                                           
                   |                                                           
                   C
262       1319753  --........T..                                                 1319743
262       790316   C.T........AC..-...--.....A...                                790290
262       1164461  ..T..                                                         1164465
262       2064470  ..                                                            2064469
262       585066   ..T......G..                                                  585055
262       1722958  C..T.......                                                   1722968
262       227649   C.T........CC..T....                                          227630
262       1362668  --.......                                                     1362674
262       958394   ..T..G......C.A......                                         958374
262       1376596  C.T........                                                   1376606
262       1459108  C.T........                                                   1459098
262       1543716  ..TG......                                                    1543707
262       1612915  ..T.......T.C..T.....                                         1612935
                   \                                                           
                   |                                                           
                   T
262       1153263  C.T......G..C..                                               1153277
262       1542026  C.T.......                                                    1542017
262       1375982  ..T...........--.....-..T.AG...T....                          1376016
                             \                                                 
                             |                                                 
                            TC
262       2229324  --.......                                                     2229330
262       1298964  ..T........C..                                                1298977
262       307264   ..T......                                                     307256
262       1807998  C.T........CC..T.....                                         1807978
262       337276   CCT..G..A..CC..T.....A....A....A....A.....                    337317
262       1671284  C.T.........                                                  1671295
262       1690916  ..T........                                                   1690906
262       331842   CCT..G..A..CC..T.....A....A....A...AA....                     331882
262       1367737  --...G....AC.............A....AC...-.....                     1367698
                       \              \                                        
                       |              |                                        
                       T              G
262       925287   .                                                             925287
262       1425871  ..T....                                                       1425865
262       1647803  C.T...A....                                                   1647813
262       1683343  C.............--.....A...TA.G......AG......                   1683389
                             \         \                                       
                             |         |                                       
                            AC      AAAT
262       1383351  ..T.T....                                                     1383343
262       660848   C.............CT..A..T...                                     660874
                             \                                                 
                             |                                                 
                            AC
262       1680283  ..T........                                                   1680273
262       1798268  ..T........                                                   1798258
262       1365781  C.T...A....                                                   1365771
262       1667972  C.T....G...                                                   1667962
262       1380567  C.TT.....                                                     1380575
262       1701435  ..T.......                                                    1701444
262       960620   C.T.C....                                                     960628
262       942512   C.T......G.----.........                                      942531
262       1859728  C.T.....                                                      1859735
262       1368031  C.TG....                                                      1368024
262       768681   ..T..CA....CC..A.....-..T.A....T...                           768648
262       769707   ..T..CA....CC..A.....-..T.A....T...                           769674
262       1506902  ..T......                                                     1506894
262       2617407  C.T.....                                                      2617414
262       1332669  ..T..CA.....                                                  1332658
262       1533766  ..T..                                                         1533770
262       1630755  ..T.T.....TCC..T.....                                         1630775
262       2105645  ..T.T......-C..GT.--.....AT..G.T...A.......                   2105684
262       1683827  ..A......                                                     1683835
262       1899008  ..T.....A.T.T..T.....                                         1899028
262       1435394  ..T......                                                     1435402
262       1446777  ..T......                                                     1446785
262       1857649  ..T..                                                         1857645
262       1462735  ..                                                            1462734
262       145438   ..T.......                                                    145429
262       1690776  ..T..A......                                                  1690765
262       1651431  ..T......                                                     1651439
262       1486929  ..T..C...                                                     1486921
262       1490139  ..T..C...                                                     1490131
262       1768650  ..T...A....CC..T.......                                       1768628
262       79938    C.T..CA....CC..T.....                                         79918
262       86854    C.T..CA....CC..T.....                                         86834
262       1087520  ..T.T.....ACC..T.....                                         1087540
262       1646937  .                                                             1646937
262       1704267  C.T.....A..                                                   1704257
262       195548   C.T.......                                                    195557
262       1556937  ..A..                                                         1556941
262       1461793  ..T......                                                     1461801
262       173601   C.T......                                                     173609
262       1669581  ...........                                                   1669571
262       2170846  ..T...A....                                                   2170836
262       1024303  C.T..CA....                                                   1024293
262       2634821  --A..........A..                                              2634807
                            \                                                  
                            |                                                  
                            C
262       1145673  .                                                             1145673
262       1566600  ..T..                                                         1566604
262       1346659  ..T..G......                                                  1346648
262       1332882  ..T..                                                         1332878
262       1736448  ..T..                                                         1736444
262       1674472  C.T...A...                                                    1674463
262       2050818  CC..........                                                  2050807
262       1696546  ..-G........C..T.....                                         1696527
262       1218393  ..                                                            1218394
262       1224766  ..                                                            1224767
262       1229948  ..                                                            1229949
262       1235630  ..                                                            1235631
262       1241094  ..                                                            1241095
262       564199   .--.....                                                      564194
262       1399316  ..T..                                                         1399312
262       1402686  ..T..                                                         1402682
262       1470239  ..T......                                                     1470247
262       2163433  .....                                                         2163437
262       1508058  C.T..C...                                                     1508066
262       1063528  ..                                                            1063529
262       979244   ..T......T..                                                  979233
262       1408797  ..T..CA....CC..T.....G...                                     1408773
262       1704637  .G...CA....                                                   1704627
262       996150   C.G..C...                                                     996158
262       1674127  ..T..CA....                                                   1674117
262       954089   C.T........                                                   954079
262       1121350  C.TG.......CC..T.....A....                                    1121324
                             \                                                 
                             |                                                 
                             C
262       1313498  C.T..CC....CC..T.....                                         1313518
262       1372174  C....C...G.-C..T.....-..T.A.....                              1372145
262       1641771  C.T.C....                                                     1641779
262       1713181  ..T..                                                         1713177
262       1710720  ..                                                            1710721
236       207787   ..T..CA....CC..T..T..A.T.AA.....                              207818
236       413159   C.T........C...T..A..A..                                      413182
236       818443   ...........AC..A...                                           818461
236       436852   G.T.......ACC........A...                                     436876
236       772124   ..T.......TCC..T.....                                         772144
236       968630   ..T..CA...TCC..T.....A...                                     968654
236       55191    ..T..C.....CC..T.....A...                                     55215
236       67266    ..T..C.....CC..T.....A...                                     67290
236       77067    ..T..C.....CC..T.....A...                                     77091
236       819268   ..T..CA....CC........-..T.A.....                              819238
236       415869   C.T..CC....CT..A.....                                         415849
236       1266816  ..T.........CA.......                                         1266836
236       2452841  C.T.T......CC..T.....                                         2452821
236       177388   C.T..CA....CC..T.....                                         177368
236       2628049  C....CA....CC..A.....A..                                      2628072
236       433393   ..T.A...A.TCC..T.....                                         433413
236       450440   C.T.......TCC..T.....                                         450460
236       290511   C.T..G.....CT..T.....A...--.....                              290482
236       240294   ..T..CA...ACT..T....--...TA...AT...AT......                   240334
236       244881   ..T..CA...ACT..T....--...TA...AT...AT......                   244921
236       1771757  C.TT.CA.....C..T.....                                         1771737
236       767161   ..T..CA....CC..T.....                                         767141
236       469521   ..                                                            469522
236       659681   ..T........ACA.......                                         659701
236       737823   C.T........CC........                                         737843
236       786074   C.T.A.....ACC..T.....                                         786094
236       1761239  C....CA....CC........                                         1761259
236       1914728  C.T..CA..G.CC..T.....                                         1914748
236       434993   .AT........CC..A..........                                    435020
                                      \                                        
                                      |                                        
                                     AA
236       2652463  C.T......G.CC..T.....                                         2652483
236       684474   C.A.A......CC..A.....                                         684454
236       510693   C.T..A.....CC..T.....                                         510673
236       940230   C.T.......TCC..T.....                                         940250
236       945481   C.T.......TCC..T.....                                         945501
236       547761   ..T.....A...G..T.....                                         547741
236       180060   C.T..G.....CC....                                             180044
236       678245   C.T..CA....CC..T...                                           678227
236       1139747  C.T.........C..T...                                           1139765
236       2641436  ..T........CC..T..---.........AA...AA.....                    2641398
236       643439   A.T.A...C...C..T..                                            643456
236       738963   C.T......                                                     738955
236       753395   ..T......                                                     753387
236       2344921  C.T......                                                     2344913
236       560848   ..T.A....                                                     560840
236       563895   ..T.A....                                                     563887
236       827823   C.......A...                                                  827812
236       2692983  .A...CA....                                                   2692973
236       1090815  C.TG....T..                                                   1090805
236       457685   ..T..G....TCC..T.....                                         457705
236       253906   ..T..A.C...                                                   253916
236       390375   CCT.A......                                                   390365
236       1183287  C.TG.......                                                   1183277
236       1035488  ..T..CA....                                                   1035478
236       510012   ..T......G.CC..-GG....T......                                 509985
236       532351   ..T.......                                                    532360
236       1231544  C.T......                                                     1231536
236       206304   ..T......                                                     206296
236       616682   C.TG.....                                                     616674
236       1393678  C.T......                                                     1393686
236       376460   ..T......                                                     376452
236       936295   ..T......                                                     936303
236       2621920  C.T......                                                     2621928
236       1272191  C.T..CA.....                                                  1272202
236       2735137  C.T..CA....                                                   2735147
236       228810   C.TT.....                                                     228802
236       687475   C.T........C..                                                687462
236       582135   C.T..C.....                                                   582145
236       1777218  ..G........                                                   1777228
236       1666975  C.T..CA....                                                   1666965
236       1149580  ..T........                                                   1149570
236       376908   C.T..CA....                                                   376918
236       548720   C.T..CA....                                                   548710
236       56435    C.T..A..                                                      56442
236       68506    C.T..A..                                                      68513
236       78307    C.T..A..                                                      78314
236       676538   ..T..CA....                                                   676528
236       716017   C.T..CA.....                                                  716006
236       2677302  C.T.....T..                                                   2677312
236       790562   ..T..CA....                                                   790572
236       810758   ..T..CA....                                                   810768
236       572405   ..TG.......                                                   572415
236       2569801  C.T..CA..G.----.........                                      2569820
236       2614705  ..T..CA..G.----.........                                      2614686
236       159968   .........                                                     159960
236       2739842  A.T......                                                     2739834
236       548381   ..A..G.....CT..T.....                                         548403
                     \                                                         
                     |                                                         
                    TA
236       89139    .....C...                                                     89131
236       89527    .....C...                                                     89519
236       122079   .....C...                                                     122071
236       546906   C.T......                                                     546914
236       1178511  A.T.....                                                      1178504
236       1001093  ..T..                                                         1001097
236       1078183  .                                                             1078183
236       371696   ..T..                                                         371692
236       710026   ..T..                                                         710030
236       1125301  ..T..                                                         1125297
236       275449   ..T..                                                         275445
236       2240016  C.T......                                                     2240008
236       2262812  C.T......                                                     2262804
236       1208703  C....                                                         1208707
236       1169072  --.....                                                       1169068
236       401523   C.T......                                                     401515
236       532123   ..                                                            532124
236       2252181  ..T..                                                         2252177
236       414832   ..T..                                                         414828
236       1002706  ..G..                                                         1002702
236       1594242  .--........                                                   1594250
236       1000650  ..T......                                                     1000642
236       973858   .                                                             973858
236       469786   .                                                             469786
236       437802   C.T...A....CC..T.....                                         437823
                        \                                                      
                        |                                                      
                        C
236       437978   C.T...A....CC..T.....                                         437999
                        \                                                      
                        |                                                      
                        C
236       397159   ..                                                            397158
236       240092   .                                                             240092
236       244679   .                                                             244679
236       573394   ..                                                            573393
236       764373   ..T..GA.....C..T..                                            764356
236       843116   .                                                             843116
236       656060   C.T.......TCC..T.....                                         656080
236       56751    ..-........CC..T.....                                         56732
236       68822    ..-........CC..T.....                                         68803
236       78623    ..-........CC..T.....                                         78604
236       851221   .                                                             851221
236       609953   C.T........CC...T...--....A...A..                             609983
236       1355085  .                                                             1355085
236       767352   .                                                             767352
236       165515   .                                                             165515
236       1233965  .                                                             1233965
236       95474    .                                                             95474
236       109914   .                                                             109914
236       1782569  C.T......                                                     1782561
236       1021661  --.........CC..T.....                                         1021679
236       436074   ..T..CA...T.CA.T.....                                         436054
236       812291   --A........                                                   812299
236       547491   .                                                             547491
236       1295061  .                                                             1295061
236       420126   ..T..CA....AC..T....                                          420145
236       1068382  .                                                             1068382
236       5104     C.T........CC..T.....                                         5084
236       983600   --...CA.....                                                  983609
236       521183   ..T..CA....CG..T.....                                         521203
236       59098    C.T..CA.....C..AA....-...A....                                59126
236       64441    C.T..CA.....C..AA....-...A....                                64469
236       2609985  ..                                                            2609984
236       603791   ..                                                            603792
236       66670    ..T......                                                     66662
236       76471    ..T......                                                     76463
236       2656775  .                                                             2656775
236       1603334  ..A.A.......T..T..T..                                         1603314
                   \                                                           
                   |                                                           
                   T
236       1861592  C.T..C....TCC..T.....                                         1861572
236       179087   C....                                                         179083
236       485209   ..T..CA....----...A......                                     485189
236       791657   C.T..CA....CC.C......                                         791677
236       811853   C.T..CA....CC.C......                                         811873
236       272480   C.T......                                                     272472
236       2341396  C.G..A...                                                     2341388
236       638118   ..T........CC..T...                                           638136
236       232713   C.T........                                                   232703
236       1138134  ..T.TCA....CC..T.....A...                                     1138110
236       1137743  C.T.A....                                                     1137751
236       199751   CCT........                                                   199761
236       876173   ..G..                                                         876169
236       634688   C.T.A....                                                     634696
236       1196713  ..T..                                                         1196709
236       1383193  C.A..A...                                                     1383185
236       276595   C.T...A..                                                     276603
236       135197   ..T..CA....                                                   135207
236       1087787  C.T.......-...AG....                                          1087769
236       1792923  C.T......                                                     1792915
236       395473   ..T..                                                         395477
236       130963   ..T..G..                                                      130970
236       133102   ..T..G..                                                      133109
236       190380   ..T...A...                                                    190371
236       1909654  ..T.......                                                    1909645
236       871350   C.T...A...                                                    871341
236       2278717  ..T..                                                         2278713
236       147615   ..T..                                                         147619
236       402189   C.T.A......CC..T.....                                         402169
236       15523    C..........CC..T...                                           15505
236       1321768  ..T...T..                                                     1321776
236       466966   ..T..C...                                                     466974
236       177640   C.T......C.----.........                                      177621
236       1087984  C.T......C.CC..T.....                                         1088004
236       421020   ..                                                            421021
236       355779   ..T..C..T..CC..T.....A..                                      355802
236       182442   C.T........CC..T.....                                         182422
236       183797   C.T........CC..T.....                                         183777
236       1031524  ..T..                                                         1031528
236       760904   .                                                             760904
236       901121   C.T........                                                   901111
236       688268   C.T.A.......                                                  688279
236       2069989  --.......                                                     2069995
236       2076683  --.......                                                     2076689
236       2079488  --.......                                                     2079494
236       442757   C....CC.A..CC..T.....                                         442777
236       466550   ..T..C...                                                     466542
236       178526   C.T..CA....                                                   178516
236       10314    ..T..C...                                                     10306
236       13725    ..T..C...                                                     13717
236       1043230  ..T.T....                                                     1043222
236       1111574  C.T..CT.....C..T.....                                         1111554
236       822826   C.T......                                                     822818
236       2668138  C........                                                     2668130
236       2632139  ..T......                                                     2632131
236       65629    G.TG.....G.CC..T....--....A...T.C...                          65596
236       1224369  ..T.......TCC..T.....                                         1224349
236       985176   C.T......                                                     985168
236       2702470  C.T........CC..T.....                                         2702450
236       417758   ..T..                                                         417762
236       85959    ..T.........                                                  85970
236       784744   ..T.......                                                    784753
236       1001233  ..T..CA....                                                   1001243
236       2332123  GAT...A....                                                   2332133
236       750188   C.T.......G.C..T.....A...A....                                750158
                                          \                                    
                                          |                                    
                                          T
236       1060013  G.T......                                                     1060021
236       663706   ..T..                                                         663710
236       27947    ..T..                                                         27951
236       1483752  C.T...                                                        1483757
206       546007   ..T........CC..T..T..A.TT.A...A....AA.....                    545966
206       549008   ..T........CC..T..T..A.TT.A...A....AA.....                    548967
206       2045153  C.T..CA..G.CC..T.....A..                                      2045176
206       662170   C........G.C...T...                                           662188
206       1071160  C.T.....A..CT..T..T..A...AAT...A....                          1071195
206       1047468  ..T.AG.....A...TG....A.T.AA...T....                           1047502
206       1660796  C.T..CA....CC..T.A...A.T.TA...T....                           1660762
206       1665961  C.T..CA....CC..T.A...A.T.TA...T....                           1665927
206       2057798  C..........CT..T.....                                         2057778
206       2061448  C..........CT..T.....                                         2061428
206       2129645  C..........                                                   2129635
206       2715293  C.T..CA....CC..T.....A.T..A...T....                           2715327
206       24539    C.T..C.....CC..T...T.A...                                     24515
206       2294308  C.T..CA....                                                   2294298
206       44577    CAG........                                                   44567
206       1987222  A.T..G.....CC..T.....A...                                     1987246
206       2799494  C.T....                                                       2799488
206       1717343  C..G.A......C..T.....A.T..A..                                 1717371
206       719785   ..T.A......CC........A....A...                                719756
206       728624   ..T.A......CC........A....A...                                728595
206       2326340  C.T..CA....CC..T.....A...TA.....                              2326371
206       528067   CCT......                                                     528059
206       421606   C.T..CA.....C.T......                                         421586
206       241336   C.T........CC..T.....A...                                     241312
206       1923062  ..T.......TCC..T.....                                         1923042
206       2656494  C.T.AC.....CC..T.....                                         2656514
206       1994058  C.T..CA.T..CC..T.....A.T..G...                                1994087
206       2727871  C.TG.....C.CC..T.....A..                                      2727894
206       1112642  C.T..CA..G...A.T.....A...                                     1112616
                              \                                                
                              |                                                
                             CT
206       2080229  ..T...A....CC..T.....                                         2080209
206       97365    C.T......G.CT..T.....                                         97385
206       2741450  C.T..G....TCC..T.......                                       2741428
206       418133   C.T..CA.....C.TT.....A..                                      418110
206       766791   C.T..CA.....C..T.....-..TT....AT......                        766755
206       896610   ..T..CA....CC..T.....A...                                     896634
206       2732114  C.T.TA.....CC..A.....A...                                     2732138
206       2224106  G.T.......TCC..T.....A...                                     2224130
206       764627   C.T...A....CC..T.....                                         764647
206       2521770  C...A......CC..T.....                                         2521790
206       2562778  C...A......CC..T.....                                         2562798
206       2566561  C...A......CC..T.....                                         2566581
206       442122   ..T..CA....CC..T.....                                         442142
206       82223    C.T..CC.....C..T.....                                         82203
206       1515798  C.T..CC....CC..T.....                                         1515778
206       1516342  C.T..CC....CC..T.....                                         1516322
206       1801461  C.T........CC..T.....                                         1801441
206       1851339  C.T.....C..CC..T.....                                         1851359
206       1922238  C.T..CA..G.CT..T.....                                         1922258
206       450656   .....CA....CC..T...T.A..TA.....                               450686
206       2048429  .                                                             2048429
206       2051519  .                                                             2051519
206       1600549  C.T..CA....CC..T.....                                         1600569
206       272006   C.T.....A.TCC..T.....                                         272026
206       271520   C.T..CA...T.C..T..G..                                         271500
206       127435   C.T.A......AC..T.....A..                                      127458
206       551325   ..T.......TCC..T....--...TA.......                            551294
206       695666   C.T.........C..T.....                                         695686
206       799494   C.T..CA....                                                   799504
206       1277358  C....CA....CC..T....                                          1277377
206       1286660  C....CA....CC..T....                                          1286679
206       585104   ..T..CA....CC..T.....A....A...                                585134
                                          \                                    
                                          |                                    
                                          T
206       849984   --A......G..                                                  849993
206       852736   --A......G..                                                  852745
206       1865215  C.T........CC..T....                                          1865234
206       541127   ..ATT......CC..T.....                                         541147
206       2035723  C.T..C.....CC..T...                                           2035741
206       457011   C.T........CC.AT.....A.T.AA.....                              456980
206       657719   C.T........CT..T.....                                         657699
206       2723721  G.T.A......CC..T.....                                         2723741
206       486861   ..T..CA....CC..T.....                                         486881
206       513745   ..T..CA....CC..T.....-..T.A....                               513774
206       34523    C.T..CA..G..C..T....--...TT...A....AA....                     34485
206       2225435  ..                                                            2225434
206       2248756  ..                                                            2248755
206       640911   C.T.T......CC..T...T.A...                                     640935
206       1713190  C.T........CC..T.....                                         1713170
206       1989991  C.T..CA..T..C........                                         1990011
206       2791599  ..T........                                                   2791609
206       914631   C....G.....CC..T....                                          914612
206       1080807  A.T..CA....                                                   1080797
206       616237   ..T........                                                   616247
206       2528927  ..T.........C..-T.A......TA..---C..A......T..C........G..     2528873
                                                             \                 
                                                             |                 
                                                            CT
206       2578379  ..T.........C..-T.A......TA..---C..A......T..C........G..     2578325
                                                             \                 
                                                             |                 
                                                            CT
206       638509   C.T.AC....--...T.....A...                                     638531
206       2029902  CCT......                                                     2029910
206       778697   ..T....G...CC..T.....A.T..A...TA...AT......                   778739
206       1049772  ..T.A....                                                     1049780
206       2851083  C.T.....                                                      2851090
206       2852234  C.T.....                                                      2852241
206       2828289  .AT........CT..T...                                           2828307
206       1343968  C..........CC..T...                                           1343986
206       1348061  C..........CC..T...                                           1348079
206       2744374  C.G..CA....CC.AA.....-....T...                                2744346
206       512300   C.T..G...                                                     512308
206       2518296  C.......A..                                                   2518306
206       2518950  C.......A..                                                   2518960
206       2559310  C.......A..                                                   2559320
206       919259   C.T..CA....                                                   919269
206       368606   C.T........                                                   368596
206       855232   C.T..CA....                                                   855222
206       2709629  CCT......G..                                                  2709618
206       2781306  ..T..G.....                                                   2781296
206       2509791  C.T.....A..                                                   2509781
206       2554991  C.T.....A..                                                   2554981
206       2555124  C.T.....A..                                                   2555114
206       2522615  ..T..G...                                                     2522607
206       2563623  ..T..G...                                                     2563615
206       2567406  ..T..G...                                                     2567398
206       2482401  ..T...A...                                                    2482410
206       867331   ..T..C....                                                    867322
206       2798456  A....                                                         2798452
206       2896476  ..T......                                                     2896484
206       794224   C.A..CA....                                                   794234
206       1015673  C.T.........C..                                               1015659
206       2738769  ..T......                                                     2738777
206       1889865  C.T..C...                                                     1889873
206       2072978  C.T.T....                                                     2072970
206       2512604  ..T......                                                     2512612
206       2514728  ..T......                                                     2514736
206       2556246  ..T......                                                     2556254
206       2751167  ..T..                                                         2751171
206       859670   C.T......                                                     859662
206       1657551  C.T.A....G..                                                  1657562
206       1659940  C.T.A....G..                                                  1659951
206       1665066  C.T.A....G..                                                  1665077
206       34772    C.T.A........G...                                             34754
                            \                                                  
                            |                                                  
                           GC
206       846418   C.T..CA....                                                   846428
206       1333697  ..T......                                                     1333689
206       1339702  ..T......                                                     1339694
206       2584319  C.TG.....G..                                                  2584330
206       625747   C.T......                                                     625739
206       1045792  C.TG.....                                                     1045784
206       2309365  C.T......                                                     2309373
206       2655513  C.T..CA....CC..T..T..A...AT.....                              2655482
206       913912   C....                                                         913916
206       1925     ..T......                                                     1917
206       1521455  C.G......                                                     1521447
206       9498     ..T..CA....                                                   9508
206       83929    C.TG.......                                                   83939
206       2636804  C.TGA......                                                   2636814
206       7924     C.T..G.....                                                   7934
206       398572   C.T.A...                                                      398565
206       438165   C....CA....                                                   438175
206       903851   C.TT.......                                                   903861
206       593573   ..T......                                                     593565
206       598431   ..T......                                                     598423
206       871024   ..T..                                                         871020
206       253763   C.T..G....                                                    253754
206       416232   C.T.A......                                                   416222
206       2681117  ..T..                                                         2681113
206       2918189  .CT.....                                                      2918196
206       1806285  C.T......                                                     1806277
206       2919917  ..                                                            2919916
206       2607882  C.T.A....                                                     2607874
206       2612835  C.T.A....                                                     2612827
206       1507905  C.T..G...                                                     1507913
206       916828   C.T..A...                                                     916820
206       1660082  C.T.A....G..                                                  1660093
206       7665     C.T..CA..G...A..                                              7650
206       504327   ..T..CA..........                                             504345
                             \                                                 
                             |                                                 
                            CC
206       823909   C.T.......                                                    823900
206       2087015  ..                                                            2087016
206       2726081  C.T..CA.A..CC..T.....A...                                     2726057
206       2786599  ..T..C...                                                     2786591
206       831419   ..T..                                                         831423
206       1056608  ..T........CC..T.....A.T..A...                                1056579
206       2073438  ..T..                                                         2073442
206       2723241  ..T..                                                         2723245
206       295593   C.T..C..                                                      295586
206       2484604  C....                                                         2484608
206       2698309  C.T......                                                     2698317
206       2772097  ..T..                                                         2772093
206       2776364  ..T..                                                         2776360
206       637360   ..T....                                                       637366
206       1644829  .                                                             1644829
206       2290823  ..T.A...                                                      2290816
206       2858173  ..T..                                                         2858169
206       2861813  ..T..                                                         2861809
206       53737    ..T..                                                         53733
206       91935    ..T..C..                                                      91942
206       281017   C....                                                         281021
206       468802   ..T..                                                         468798
206       2955280  .                                                             2955280
206       680699   C.T..CA...----....A.....                                      680718
206       453190   ..T.....A...                                                  453201
                   \                                                           
                   |                                                           
                   C
206       455820   ..T.....A...                                                  455831
                   \                                                           
                   |                                                           
                   C
206       545664   --........                                                    545657
206       548665   --........                                                    548658
206       1614881  C.T..G.....                                                   1614871
206       871937   C.....A...                                                    871946
206       1699171  C....                                                         1699175
206       2036251  ..A....                                                       2036245
206       2038697  ..A....                                                       2038691
206       2270417  ..                                                            2270416
206       137680   ..-..CA....CC..T.....                                         137661
206       467690   .G..                                                          467693
206       938060   ..T..C...                                                     938068
206       1718268  C.T.T....                                                     1718276
206       2500318  CCT..CA.....C..T.C...                                         2500338
206       2729769  ..T..CA....CC..T.....                                         2729789
206       1104678  C....                                                         1104674
206       1105741  C....                                                         1105737
206       2086415  ..                                                            2086416
206       551027   ..T..                                                         551031
206       843094   ..T.A....                                                     843102
206       844307   ..                                                            844308
206       1998333  ..T..                                                         1998337
206       2009087  ..T..                                                         2009091
206       821533   ..A.A....                                                     821541
206       226514   .GGT...-C.......                                              226500
206       234231   .GGT...-C.......                                              234217
206       2726506  ..-...C....                                                   2726515
206       717350   ..--.....                                                     717344
206       726189   ..--.....                                                     726183
206       2135233  CAG..A......T..T.....A...T....                                2135264
                        \                                                      
                        |                                                      
                       CA
206       483464   ..T..                                                         483460
206       951049   ..T..                                                         951045
206       2083177  C....                                                         2083181
206       401166   C.T.A.....TCC..T.....A...                                     401142
206       2659838  ..T.......TCC..T.....                                         2659818
206       2666604  ..T.......TCC..T.....                                         2666584
206       1370369  ..T......                                                     1370361
206       1380655  ..T......                                                     1380647
206       2703577  .                                                             2703577
206       43286    ..T..                                                         43290
206       37413    C.T..C..                                                      37406
206       114507   .                                                             114507
206       1444950  .                                                             1444950
206       1920657  C.T..CA....                                                   1920667
206       1038914  --.........CC..T...                                           1038930
206       402518   --.......                                                     402512
206       271754   .                                                             271754
206       713187   ..                                                            713186
206       266841   C.T.......TCC..T....--....A...AT........                      266878
206       730318   .....                                                         730314
206       1430212  --A......G..                                                  1430221
206       2673992  ..T..                                                         2673988
206       1676397  C..........                                                   1676387
206       2889484  --A........                                                   2889492
206       651175   ..                                                            651174
206       1158751  C.T..C...                                                     1158743
206       2739448  ..                                                            2739449
206       534003   ..                                                            534002
206       898579   ..                                                            898580
206       2759146  .....                                                         2759142
206       342742   CGT.T.......C..T.....                                         342762
206       351634   CGT.T.......C..T.....                                         351654
206       644387   ..-........CC..T.....                                         644406
206       119798   .--..CA....CC........                                         119816
206       658252   ..T.........C..T.....                                         658232
206       2659558  C.T..CA.....C..TT....                                         2659538
206       2666324  C.T..CA.....C..TT....                                         2666304
206       833552   .                                                             833552
206       2203112  .                                                             2203112
206       63       ..T..                                                         67
206       606093   C.-........CC..T.....                                         606074
206       801333   ..-..CA..G.CT..T.....AC..TA.....                              801303
206       238702   .                                                             238702
206       1192408  C.TT......T.C..T.....                                         1192388
206       1941940  C.T........CC..T.....                                         1941960
206       300177   C.T.T....                                                     300169
206       2223737  C.T........CC..T....GA.T..A...T....                           2223771
206       888512   ........A..                                                   888522
206       1244276  --.......                                                     1244270
206       569336   ........A...C..T....                                          569317
206       2708805  .                                                             2708805
206       1367493  --A........                                                   1367501
206       1400209  ---......                                                     1400204
206       2524609  --...A.......A...                                             2524625
                            \                                                  
                            |                                                  
                           GC
206       2569396  --...A.......A...                                             2569412
                            \                                                  
                            |                                                  
                           GC
206       2574083  --...A.......A...                                             2574099
                            \                                                  
                            |                                                  
                           GC
206       936159   ..TG..A....CC.A......A...TG.....                              936128
206       1519132  C..........CC..T.....                                         1519112
206       2508255  C.T.--..T.....--.....A...                                     2508235
206       1061139  CCT..CA....CC..T.....                                         1061159
206       2803625  ....-......CC..T.....                                         2803606
                   \                                                           
                   |                                                           
                   C
206       2582583  ..T.A......CC..T.....                                         2582603
206       460634   ..G.-CA.....C..T.....A..                                      460612
206       514375   .                                                             514375
206       2840769  --A......T..                                                  2840778
206       2868684  ..TG...........T.....                                         2868704
206       423608   C.T......                                                     423600
206       643119   C.T......                                                     643127
206       791338   .--......                                                     791344
206       522252   ..A.AC.....                                                   522242
206       445988   ..T......                                                     445980
206       1884411  C..........                                                   1884421
206       1101199  C.T..C.....CC..A.....                                         1101179
206       795086   C.T..G.....CC..A.....-..T.A.....                              795116
206       2580852  C.T.....                                                      2580845
206       502313   C.T..CA....                                                   502303
206       1369023  ....                                                          1369026
                   \                                                           
                   |                                                           
                   C
206       252978   C.T..G..C...C..                                               252992
206       2744130  C....A.....CC..T...                                           2744148
206       172007   C.T..CA.......AT...T..                                        171986
206       176847   C.T..CA.......AT...T..                                        176826
206       2036451  C.TT.......CC..T...                                           2036469
206       2038897  C.TT.......CC..T...                                           2038915
206       2495112  C.T........                                                   2495122
206       2787040  C........                                                     2787032
206       829219   C.T..CA....CT..T.....                                         829239
206       431127   ..T..G...                                                     431135
206       1992746  C.G..A.T...                                                   1992736
206       2003876  C.G..A.T...                                                   2003866
206       1078348  ..T.......T.C..T..T..A...TA...TA....                          1078383
206       436533   ..T.A......CG..A..T..A...AA...AA....                          436568
206       607694   C.T.........                                                  607705
206       2094725  ....T......CT..T.....                                         2094705
206       105568   ---......                                                     105563
206       1159589  C.T..C...                                                     1159581
206       552055   ..T..G.....CT..T.....                                         552075
206       790739   C.T.T.A....CC..T.....                                         790719
206       542456   C.T..C...                                                     542448
206       801163   ..T......                                                     801155
206       1387645  CCT......                                                     1387637
206       1393995  CCT......                                                     1393987
206       2731771  ..T.T....                                                     2731763
206       820020   C.T..C...                                                     820012
206       2750175  G.T......                                                     2750183
206       687723   ..T..                                                         687727
206       68558    ..T......                                                     68550
206       422831   G.T......                                                     422823
206       526571   C.T......                                                     526563
206       2081828  ..T..                                                         2081832
206       2364677  ..T..                                                         2364681
206       2826328  C.T.A......                                                   2826318
206       861612   ..                                                            861613
206       521068   ..T..                                                         521064
206       486181   ..T..                                                         486185
206       2739199  C.T......                                                     2739207
206       1000629  ..T......G.----.....G..........                               1000658
                                           \                                   
                                           |                                   
                                         CTT
206       825194   ..T..C...                                                     825202
206       2908298  ..G........                                                   2908308
206       1969517  ....-.A....CC..T..T..G...                                     1969494
                   \                                                           
                   |                                                           
                   C
206       1540617  C.T........CC..T.....                                         1540637
206       623970   C.T...A..                                                     623978
206       301017   .                                                             301017
206       789020   ..                                                            789019
206       649679   C.T..A...                                                     649671
206       2783310  ..T..                                                         2783306
206       80012    ..T......                                                     80004
206       4736     ..T..                                                         4740
206       2652330  ..                                                            2652331
206       170637   .--......                                                     170643
206       28480    C.T......                                                     28488
206       31499    C.T......                                                     31507
206       2736579  C.T..CA....CC..T...                                           2736597
206       2200813  ..T........CT..T...T.A...                                     2200837
206       2206907  ..T........CT..T...T.A...                                     2206931
206       2697721  CCT..C.G...CC..T.....                                         2697701
206       1855234  C.TG.......CC..T...                                           1855252
206       1084572  C.T........                                                   1084562
206       661268   C.T.......G.C..T...                                           661286
206       2731523  ..                                                            2731522
206       370266   C.T......                                                     370274
206       2319685  C.T..G......                                                  2319674
206       23194    C.T..G......C..T.....                                         23174
206       686735   ..T......                                                     686727
206       2194919  ..T..                                                         2194923
206       459256   C.TG........C..T.....-..T.G....A..                            459288
206       1001960  C.T..CA....CC..T.........AT...A.....                          1001997
                                      \                                        
                                      |                                        
                                     AA
206       397661   C.T.A....                                                     397669
206       1555421  ---.C.T........T..G..                                         1555404
206       2097994  ..                                                            2097995
206       20014    C..........CC..T...                                           19996
206       466949   ..TG.....                                                     466957
206       579254   ..T..                                                         579250
206       2884171  .                                                             2884171
206       141139   C.T...A....                                                   141149
206       895072   ..T.........                                                  895083
206       1893062  C.T........CC..G.....                                         1893082
206       1125125  C...T......                                                   1125115
206       2197110  .                                                             2197110
206       2041656  C...........C..T...                                           2041674
206       2044271  C...........C..T...                                           2044289
206       2258234  ..                                                            2258233
206       408224   .                                                             408224
206       855994   ..T..CA.....                                                  855983
206       535323   C.T.......                                                    535314
206       868087   C.T...A..                                                     868079
206       583777   .                                                             583777
206       2811393  ..                                                            2811392
206       2016483  ..TG.......                                                   2016473
206       2024354  ..TG.......                                                   2024344
206       652419   C.T..CA.......CT.AA......                                     652445
                             \                                                 
                             |                                                 
                            TC
206       302817   ..                                                            302816
206       714090   C.T..A.....CC..T.....                                         714110
206       1062882  C....CA.....C..T.....                                         1062902
206       858124   ..T..GA.....                                                  858135
206       765457   C.T.C.....TCC..A.....                                         765437
206       2841108  ..T......                                                     2841116
206       924221   C.T.TC..C...C..T.....                                         924201
206       508154   ....-......                                                   508145
                   \                                                           
                   |                                                           
                   C
206       932075   ..T..                                                         932079
206       657156   ..T........CC..T.....                                         657176
206       1594219  C.T........                                                   1594229
206       887932   ..T..CA....                                                   887922
206       2586244  ..                                                            2586243
206       735128   C.T..G......-..T....C..                                       735149
206       415302   ..T..CA....                                                   415292
206       2623527  .....CA....                                                   2623517
206       2218343  C..........CC..T.....                                         2218363
206       2621112  C......G..                                                    2621103
206       1934680  --.......G..                                                  1934689
206       499774   C.T........                                                   499784
206       451269   C........                                                     451277
206       453777   C........                                                     453785
206       1586877  C.T......                                                     1586885
206       498425   C.T......                                                     498433
169       2673748  ..T..C.....CC..T...T.A..TA....                                2673777
169       2682405  ..T..C.....CC..T...T.A..TA....                                2682434
169       1617172  C.T.TC...G.CC..T.....                                         1617152
169       1852926  ..AC.....                                                     1852918
169       2693331  C..T.CA....CC..T..T..A....A.T...                              2693300
169       2560204  CAT..CA....CC..T.....A.T.AG...T....                           2560170
169       2920982  C.T.......TCC..T.....A...T....                                2921011
169       935985   A.T........CC.TT.....A...                                     936009
169       790948   ..T..A..                                                      790941
169       1391060  C.T........CC..T.....A..                                      1391037
169       2943148  ..T........CC..T.....T...                                     2943172
169       3012741  ..T..A.....CC..T.....                                         3012761
169       1914744  C.T.........C..T.....A..                                      1914767
169       2453498  C.T.....A..CC..T.....                                         2453518
169       1414724  C.T..G.....CC..T.....                                         1414744
169       2806663  C.T..CA....CC.AT.....-....G...                                2806635
169       1248176  C.T.T.....T.C..T.....                                         1248156
169       2430549  C.A.......TCC..T.....                                         2430529
169       1081574  ..T........C..                                                1081587
169       1713128  ..T..CA.T.T.C..T.....                                         1713148
169       1807696  ..T..G.....CC..T.....                                         1807716
169       1808780  ..T..G.....CC..T.....                                         1808800
169       1491130  C.T..CA........T.....                                         1491110
169       1826786  ..T......G.CC..T.....                                         1826766
169       1604727  A.T..C.....CC..T.....                                         1604707
169       1576168  ..T........CC..T.....A...TA...A....AT......                   1576123
                                        \                                      
                                        |                                      
                                      AGT
169       2517407  C.T..CA....CT..T.....A...                                     2517431
169       1802322  ..T...A....CC..T....--...T.....                               1802294
169       1502399  C.T.AGA.....T..T..T..                                         1502379
169       2924035  C.T..G.....AC..T..---....AT...AA...A.......                   2924074
169       2701190  C.T..C.....CC..T...                                           2701208
169       372723   ..T......                                                     372731
169       1292666  C.T..CA...T.G..T..                                            1292649
169       1904212  .                                                             1904212
169       3016060  C.T.ACA....CC..T...T.A....                                    3016035
169       1852134  G...........-..T.....                                         1852153
169       2697533  C.T..C.....--..T.....A....                                    2697556
169       1801503  ..T........                                                   1801513
169       1855224  C.T........                                                   1855214
169       1905424  C.A..A.....                                                   1905414
169       2697643  ..T.......                                                    2697652
169       2799331  ..T..                                                         2799335
169       2740045  ..T........                                                   2740035
169       1522952  .........                                                     1522944
169       1807260  C.T......                                                     1807252
169       904193   ..T......                                                     904185
169       85006    C.T......                                                     85014
169       2011419  C.T......                                                     2011427
169       2014019  C.T......                                                     2014027
169       1443701  C.T........                                                   1443711
169       1682710  C.T......                                                     1682718
169       2030939  C.T.A.....                                                    2030930
169       2824943  A.T..G.....                                                   2824933
169       1808344  C.T......                                                     1808336
169       1314663  C.T......                                                     1314671
169       2838452  ..T.C...T..                                                   2838462
169       1545205  C.T..CA.....TG...C.C.....AT....                               1545174
                             \                                                 
                             |                                                 
                             T
169       1794542  C....CA.......CT.AA......A.T.G........                        1794582
                             \             \                                   
                             |             |                                   
                            TG             G
169       1106914  C.TG......                                                    1106923
169       2714578  ..T......                                                     2714586
169       1782443  .CT..A...                                                     1782435
169       1979934  C.T......                                                     1979942
169       6007     C.T......                                                     6015
169       1042653  ..T......                                                     1042661
169       77797    ..T......                                                     77789
169       108201   ..T......                                                     108193
169       1302108  ..T..                                                         1302104
169       1110897  ..T.....                                                      1110904
169       1740129  A.T...T..                                                     1740121
169       1061787  .                                                             1061787
169       3022025  C....A...                                                     3022033
169       1251913  C.T.A....                                                     1251905
169       1893451  C.T.....                                                      1893444
169       1542865  C.T......                                                     1542857
169       2808623  ..T.....                                                      2808630
169       2499152  C.T..C...                                                     2499144
169       649201   ..T..                                                         649197
169       875652   A.A....                                                       875658
169       2776767  C.T.....A..CC..T.......                                       2776789
169       1711691  ..                                                            1711690
169       2377212  C.T......                                                     2377220
169       2317850  A.-T.......CC..T...-.....                                     2317828
169       1512082  ..                                                            1512081
169       2833729  ..T..                                                         2833725
169       2908332  ..T..                                                         2908328
169       1498479  .....                                                         1498483
169       1886976  C.T...A.A...C..T.....A.T.AA.....                              1886945
169       2246413  ..                                                            2246414
169       2434212  ..T..                                                         2434208
169       1914111  ..T..                                                         1914115
169       3158345  C.T........CC..T.....                                         3158365
169       1850273  .                                                             1850273
169       938173   ..T.C......                                                   938183
169       1289949  .                                                             1289949
169       3038247  .                                                             3038247
169       1916029  .                                                             1916029
169       993418   --.......                                                     993412
169       3154807  --A........                                                   3154799
169       19310    --.......                                                     19316
169       2729350  ..T..                                                         2729354
169       1178670  ..                                                            1178671
169       1181113  ..                                                            1181114
169       1192603  ..                                                            1192604
169       2005363  ..                                                            2005362
169       1935749  .....AA....CC..TT....A.T..A...                                1935720
169       2808933  C.T........CC..T.....                                         2808913
169       1928050  .                                                             1928050
169       200606   .                                                             200606
169       2702425  .                                                             2702425
169       1823160  C.T.......G.C..TA....                                         1823140
169       1838601  --...A...G..                                                  1838610
169       1046345  ..                                                            1046344
169       2295980  ..G.........G..TA........                                     2295955
                                      \                                        
                                      |                                        
                                      A
169       2866362  C.T.......T.T..TT....                                         2866342
169       2877372  C.T.......T.T..TT....                                         2877352
169       1421888  C.T..CA...TCC..T.....                                         1421908
169       1367153  --A.......                                                    1367146
169       1298353  ..                                                            1298354
169       1538833  C.T........                                                   1538823
169       2750993  C.TG......                                                    2751002
169       2759320  C.TG......                                                    2759329
169       1130554  --..T.......C..T.....A...                                     1130530
                          \                                                    
                          |                                                    
                         CA
169       1011380  .                                                             1011380
169       1759140  C.T......                                                     1759132
169       1920162  CAT..C.....                                                   1920172
169       1117153  ..T..                                                         1117157
169       603042   C.T........                                                   603052
169       1655958  C.T.AG.....                                                   1655948
169       611208   C.TC.......                                                   611218
169       2954894  C.T...A....AC..A.....                                         2954914
169       1773224  C.T......T..                                                  1773213
169       1805056  .--......                                                     1805062
169       2469825  C.T..CA....                                                   2469835
169       1008534  ..T......                                                     1008542
169       2359513  ..T......                                                     2359521
169       708349   C.T......                                                     708341
169       1652915  ..T..CC.......CT.GA..T....T...                                1652884
                             \                                                 
                             |                                                 
                            TC
169       2675998  ..T.........C..A.C...                                         2675978
169       2684913  ..T.........C..A.C...                                         2684893
169       1862897  C.T......                                                     1862889
169       2916268  CCT.......                                                    2916277
169       517199   ..T.......                                                    517190
169       2799810  C....                                                         2799806
169       1892041  ...........CC.....T..                                         1892021
169       2556373  ..T...A..                                                     2556365
169       1296372  CAT......                                                     1296380
169       2934893  C.TG......                                                    2934884
169       331645   C...A......CC..T...                                           331663
169       1069541  C.T......                                                     1069533
169       2907386  ..T........                                                   2907396
169       2474316  ..T..                                                         2474320
169       2797339  ..T..                                                         2797343
169       2905480  ...T.AA.....G.TT.AA......A..                                  2905453
169       2923517  ..T..-.....G...TT....                                         2923536
169       2606686  C.T..CA....                                                   2606696
169       1867728  ..T......                                                     1867736
169       2354592  ..                                                            2354591
169       1123837  --A........                                                   1123829
169       1393253  C..........CT..T...                                           1393271
169       1607211  ..T..C...                                                     1607203
169       1902111  ..T..G.....C..                                                1902124
169       2763990  ..T.....-.AAC..T.....A....T...                                2764018
169       1638383  C.-..CA....CC..T.....-....G...--..T.G......                   1638421
169       2781543  ..T..CA..C.CC..T.......                                       2781565
169       2787834  ..T..CA..C.CC..T.......                                       2787856
169       2790770  ..T..CA..C.CC..T.......                                       2790792
169       1879046  ..TG.CA....CC..T.....                                         1879026
169       28903    ..T.....                                                      28910
169       22492    --..A....G..                                                  22501
169       1223696  C.T.........CA.T.....                                         1223676
169       2780468  ..G.....                                                      2780475
169       593188   C.T........                                                   593178
169       1670552  ..A..                                                         1670548
169       2023694  ..T.....A..C...T.....A...                                     2023670
169       2027281  ..T.....A..C...T.....A...                                     2027257
169       3156854  .CT......                                                     3156846
169       1493888  C.A..CA....----.........                                      1493869
169       1842731  A.T...                                                        1842726
169       2612085  ..T......                                                     2612077
169       1634554  A.T....G.G.CC.....T..A...                                     1634530
169       825171   C.T.....A..CC..T.....                                         825151
169       865533   C.T.....A..CC..T.....                                         865513
169       1356335  .                                                             1356335
169       1805252  ..T..C.G...                                                   1805262
169       1904917  C.......A..                                                   1904907
169       2666677  ..T..                                                         2666681
169       1915734  ..T..GA....                                                   1915724
169       1934537  ..T.AA.....CC..T.....                                         1934517
169       2278611  .                                                             2278611
169       2750304  ..                                                            2750303
169       2758631  ..                                                            2758630
145       1867134  ....C....G.CC..T.....                                         1867114
145       2171927  C.G...                                                        2171922
145       2679838  C.T........CC..TG....A....                                    2679813
145       3032611  C.T.......TCC........A...                                     3032587
145       2707074  ..T........AC..T.....A...                                     2707050
145       3108522  ..T..GA....CC..T.....A..TAA.....                              3108491
145       2772131  ..A..CA.....CG....G..A...                                     2772107
145       1401416  C.T.A.A...ACC..TT....A...A..G..C..                            1401383
145       2076910  C.T..CA.A..CT..T.....A..                                      2076933
145       2319854  C.T..CA....CC..T.....A...                                     2319878
145       3439519  C.T...                                                        3439524
145       2889431  C.....A...                                                    2889440
145       1991762  C..........CC.AT.......                                       1991784
145       140681   CCT..CA....CC...T....                                         140661
145       1719230  ..T........CT..TT....A....                                    1719205
145       2424212  C.T.TCA....CTC.T.....A...--....A....A..                       2424248
145       2550157  C.T........CC..T.....A...                                     2550133
145       2465118  A.A..CA..GT.C..T.....                                         2465138
```
