## Supplementary File S1B for "Recurrent erosion of *COA1/MITRAC15* demonstrates gene dispensability in oxidative phosphorylation": Supplementary_File_S1B.txt (part 725 of 732)

```
145       2065767  C.T..CA...ACC..T.....                                         2065787
145       1722112  C.T..CA..G...A.G..A.....                                      1722135
145       1917410  C.T........CC..T.....A..                                      1917387
145       3084055  ..T..                                                         3084051
145       2934708  C.T..C.....CTC.T.....A..                                      2934685
145       3068903  C.T.......TCC........A...AA....T...                           3068868
                                          \                                    
                                          |                                    
                                          T
145       1091437  ..T..CA...TAC..T.....                                         1091457
145       2253224  C.T..CA...A.T..T...                                           2253242
145       2342602  CCTC.A.........T.....A....                                    2342577
145       2343750  CCTC.A.........T.....A....                                    2343725
145       2882080  CCA..CA....CC..T...--.....A....A....G.G...                    2882041
145       1436447  ..T.........C..T.....A...                                     1436471
145       1439740  ..T.........C..T.....A...                                     1439764
145       922967   ..T..A..T..CC..T.....A...                                     922991
145       2304107  C.T..CA....CC..T.....A...                                     2304131
145       2308956  C.T..CA....CC..T.....A...                                     2308980
145       2427126  C.TT.G...G.CC..T.....A...                                     2427102
145       2339683  .....CA....CT......TT....                                     2339659
145       3104304  C.T........CC..T.....                                         3104324
145       3379828  C..C.C.....CC..T.....                                         3379848
145       2423998  ..T..CA.....C..T.....                                         2424018
145       2131411  C.T.C....G..                                                  2131400
145       2727943  C.TT.G......C..T.....                                         2727963
145       2837907  ..T..CA..T.CC..T.....                                         2837927
145       2845421  ..T..CA..T.CC..T.....                                         2845441
145       3027147  ..T.........C.AT.....                                         3027127
145       1543814  C.T..G......C.AT.....                                         1543794
145       2855036  C.T..CA....CC..T.....                                         2855056
145       3093733  C.T.....AG..C..TG....                                         3093713
145       3101792  C.T.....AG..C..TG....                                         3101772
145       1286841  C.T..CA....CC..T..........A..                                 1286871
                                      \                                        
                                      |                                        
                                     AA
145       2708812  C..........AC..T.....                                         2708832
145       3004093  C....CC.A..CT..T.....                                         3004113
145       2531893  C.T..CA....CC..T.....                                         2531873
145       2909053  C.T.....A..CC..T...                                           2909035
145       2652252  C.T..CA.....C..T...                                           2652234
145       2253850  C.T.C..G...CC........                                         2253870
145       3362087  C.T.....A...C........                                         3362107
145       2538199  ..T..CA...AGC.A......                                         2538179
145       2241483  ..T...A...TCC........                                         2241503
145       2549932  ..T..CA....CC..T.....A...                                     2549908
145       1894093  ..T..AA.C.G....TT....                                         1894073
145       2578089  C.T..CA....CC..T.....                                         2578109
145       3425022  C.T........CT..T.....                                         3425042
145       3441750  ..T..CA...T.C.TT.....                                         3441730
145       1934312  ..T..AA...TCC...A....                                         1934292
145       2741688  ..T..CA.....C..T.....                                         2741668
145       585952   ..T........CT..T.....                                         585932
145       1988644  C.T........CC..T.....                                         1988624
145       3373176  C.T..CA..G..C..T.....AT..AA...AT...AT......                   3373133
                                     \                                         
                                     |                                         
                                     C
145       1736921  C.T.C......AC..T.....                                         1736901
145       1863060  C.T.A..G...CC..T.....                                         1863040
145       2437399  ..T..CA...A.C..T.....                                         2437419
145       540232   C.T..CA.....G.CT.AA......                                     540208
145       2707690  C.T..CA.....C..T.....                                         2707710
145       2393539  C.T.AA....TCC..T.....                                         2393559
145       2279432  ..T........CC..T.....                                         2279412
145       2107657  C.T.A......CC..T.....                                         2107637
145       1627662  C.T..CA....CC..T....                                          1627643
145       1667221  C....CA.....C..                                               1667207
145       2549534  C.T........CC..T.....                                         2549514
145       755926   C.T.A......CT..T.....                                         755946
145       2999290  ..T........                                                   2999280
145       3122265  C.T..A.....CC..A...                                           3122283
145       2940706  ..T..CA....                                                   2940696
145       1872109  C.T........CC..T...C.A...                                     1872133
145       2689634  ..T.....C.G.C........                                         2689654
145       3014665  ..T........CC..T.....                                         3014685
145       3167587  C.T........                                                   3167577
145       2883145  C.T......G..C..T..T..                                         2883125
145       782997   ..T.A.....TGT..T.....                                         783017
145       2208931  C....CA.....C..                                               2208945
145       2624711  ..T..CA...T.C..T...                                           2624693
145       2690060  C....G.....                                                   2690070
145       2979304  C.T.......                                                    2979313
145       2985573  C.T......                                                     2985581
145       2746884  C.T........                                                   2746874
145       684142   ..T........CC..T.....                                         684122
145       663690   C.TTC......C...T.....                                         663710
145       2893673  C.T..CA....CC..T.....                                         2893653
145       2437565  A.A......                                                     2437557
145       2818585  C.T......                                                     2818593
145       3427771  C....CA....CC..T.....                                         3427791
145       2340928  ..T..G.....                                                   2340938
145       2440682  C.T.....                                                      2440675
145       1523533  C.T..C...                                                     1523525
145       2978942  C.TG....                                                      2978949
145       2288789  C.T.A......C...                                               2288775
145       3467611  ..T..                                                         3467607
145       1723215  ..T......                                                     1723207
145       2034680  C.T........                                                   2034670
145       3066161  C...A......                                                   3066151
145       881854   ..T........                                                   881844
145       1417234  ..TG..T....                                                   1417244
145       2860902  ..T......G....                                                2860889
145       1780853  C.T..CA....                                                   1780843
145       1939365  ..T..CA....                                                   1939355
145       1959881  ..T..CA....                                                   1959871
145       3442087  C.T........                                                   3442097
145       1796260  ..T..CA....                                                   1796250
145       246078   ..T.A......                                                   246088
145       2731114  C.TG......                                                    2731123
145       900097   ..........                                                    900106
145       2118915  C.T........CC..T.....                                         2118895
145       2043766  C.T...A.......--.....-..T.A...T....                           2043797
145       2232928  ..T..CA....CC..T.....                                         2232908
145       2414361  ..T.....T..                                                   2414351
145       1908556  C....CA..G.CC..T.....                                         1908576
145       3328320  C.T..CA....AC..T...                                           3328338
145       3386193  ..T......                                                     3386185
145       2200559  G.T..G...                                                     2200567
145       2460056  .GT......                                                     2460048
145       3145417  C.T......                                                     3145409
145       2059377  ..T......                                                     2059385
145       2061650  ..T......                                                     2061658
145       2757559  C.T..A...                                                     2757567
145       2950103  A.T..A...                                                     2950095
145       2956732  A.T..A...                                                     2956724
145       2973952  ..T..                                                         2973948
145       1815156  ..T......                                                     1815148
145       2987372  ..T......                                                     2987380
145       2989721  ..T......                                                     2989729
145       3092145  C.T..C...                                                     3092137
145       3099815  C.T..C...                                                     3099807
145       3407166  C.T......                                                     3407158
145       1976812  ..T..G.....CC......                                           1976830
145       244127   ..T......                                                     244135
145       1275456  ..T...A.....                                                  1275467
145       1999633  C.T......                                                     1999641
145       2821964  C.T......G..                                                  2821953
145       1911688  ..T.........                                                  1911677
145       2399255  C.T......                                                     2399247
145       2400624  C.T......                                                     2400616
145       2852289  ..T..A...                                                     2852297
145       3391015  C.T......                                                     3391007
145       484771   C.T..CA....                                                   484781
145       1446156  C.T........                                                   1446166
145       1820247  ..T.........                                                  1820258
145       2435926  ..T..G.....                                                   2435916
145       1444581  C..........                                                   1444591
145       2043361  ..T.A......                                                   2043351
145       2393723  C.T........                                                   2393733
145       2824723  ..T..CA....                                                   2824733
145       2561362  ..T..CC....                                                   2561352
145       2567814  ..T..CC....                                                   2567804
145       2588836  C.T........                                                   2588846
145       3346039  C..G.......                                                   3346029
145       1933334  ..T..CA....                                                   1933344
145       2515023  ..T..C.....                                                   2515013
145       2693916  A.T........                                                   2693906
145       2967670  C.T........                                                   2967660
145       674217   C.T........                                                   674227
145       2394616  .....GA....                                                   2394606
145       104349   C.T..C..                                                      104356
145       1776078  C........                                                     1776086
145       1870622  ..T....G..                                                    1870613
145       247453   C.G.......                                                    247444
145       2022854  ..T..                                                         2022850
145       2025296  ..T..                                                         2025292
145       2207646  ..T......                                                     2207638
145       2816390  ..T.......                                                    2816381
145       2857085  ..T..C...                                                     2857093
145       3115509  ..T..G...                                                     3115501
145       2000261  ..T.A.......                                                  2000250
145       2457673  ..T..                                                         2457669
145       3043514  ..T..G....                                                    3043523
145       3232503  C.T........                                                   3232493
145       3240403  C.T........                                                   3240393
145       2413148  C.TG.......CC..T.....A...AA...AA...AA.....                    2413189
145       2144879  C.T...A....                                                   2144889
145       3376111  C.T.....                                                      3376118
145       3161539  C........                                                     3161547
145       2320805  ..T......                                                     2320813
145       2692716  C........                                                     2692724
145       1133936  .                                                             1133936
145       1772855  AAT......                                                     1772863
145       2042543  C.T......                                                     2042535
145       2960575  ..TC.....                                                     2960567
145       2963605  ..TC.....                                                     2963597
145       2573287  C.T..C...                                                     2573279
145       3152947  C.T......                                                     3152939
145       1112485  A.T..A...                                                     1112493
145       1734954  G.TT.....                                                     1734962
145       1854612  CCT......                                                     1854604
145       2767858  C.T.A.....                                                    2767849
145       3126702  C.T..CA....                                                   3126692
145       234545   C.T..CA....                                                   234535
145       2543651  C.TG.....                                                     2543659
145       2623679  C.A......                                                     2623671
145       1263786  ..T..                                                         1263790
145       2548901  .A...                                                         2548905
145       2855357  ..T..                                                         2855361
145       2982223  ..T..                                                         2982227
145       3143123  .G....A..                                                     3143115
145       1358415  C....                                                         1358419
145       1626983  ..T..                                                         1626987
145       3367796  C.T..C....                                                    3367805
145       3441350  C.T.A....                                                     3441342
145       1760476  C.G.....-.T.C..T.....                                         1760495
145       1722355  C.T..CA..G...A.G..A.....                                      1722378
145       2327493  .                                                             2327493
145       532613   .                                                             532613
145       1763922  ..T..                                                         1763926
145       3459502  ..T..                                                         3459498
145       894488   C.T......G..                                                  894499
145       1456828  C.T.C....                                                     1456836
145       2221983  ..T..                                                         2221987
145       1312882  ..T..                                                         1312886
145       3056247  C...                                                          3056244
145       2544834  .G..                                                          2544837
145       3172028  ..T..G...                                                     3172020
145       2374359  CA...A..C...                                                  2374370
145       2575338  C...                                                          2575335
145       2291908  C..                                                           2291910
145       3071568  .                                                             3071568
145       586268   C.T...A..                                                     586276
145       1525954  ..T....                                                       1525960
145       596893   ..-TT.......                                                  596883
145       1549281  C...........C..T.....                                         1549261
145       2782021  C....                                                         2782025
145       3078756  ..                                                            3078757
145       1967264  C.T......                                                     1967272
145       1992183  ..T..                                                         1992179
145       3076049  ..T..                                                         3076045
145       3399345  ..T..                                                         3399349
145       303387   ..                                                            303388
145       2611525  .....                                                         2611521
145       2619122  .....                                                         2619118
145       2411787  ..T..                                                         2411783
145       2810892  ..T..                                                         2810888
145       2843947  ..T........CG..T.....                                         2843927
145       2851851  ..T........CG..T.....                                         2851831
145       2884610  ..                                                            2884609
145       3408474  ..                                                            3408473
145       2430411  ..T..                                                         2430407
145       1918826  ..T..                                                         1918830
145       3430625  ..T..                                                         3430621
145       453230   .                                                             453230
145       1235563  A...                                                          1235566
145       2977426  C.T.......ACC..T.....A..                                      2977403
145       3044976  .                                                             3044976
145       3432947  .                                                             3432947
145       1591524  .                                                             1591524
145       1805214  ..T........CC..T....                                          1805233
145       2234492  ....                                                          2234489
145       2322302  ..T..G.....                                                   2322291
                       \                                                       
                       |                                                       
                       T
145       2324629  ..T..G.....                                                   2324618
                       \                                                       
                       |                                                       
                       T
145       349018   .                                                             349018
145       2860469  .                                                             2860469
145       3466734  .                                                             3466734
145       1921991  .                                                             1921991
145       1924206  .                                                             1924206
145       1926860  .                                                             1926860
145       2702194  ..                                                            2702195
145       2532604  .                                                             2532604
145       2096015  C.T...A....CC..T.....A...AA...AA...AA.....                    2096056
145       2753027  --A......G..                                                  2753036
145       924034   C.T.....A.TCC..T.....                                         924014
145       1961470  C.T........                                                   1961460
145       420282   --.......                                                     420276
145       3426751  C.T.........C..T..T..A...                                     3426727
145       1309584  --.T.A.....CC..T....                                          1309601
145       1707467  ..T..                                                         1707463
145       1383877  ..T..                                                         1383881
145       2064808  ..                                                            2064807
145       2635126  .                                                             2635126
145       1039435  ..                                                            1039434
145       2579081  -.A........                                                   2579090
145       2968033  C...C.......                                                  2968044
145       1877753  C....                                                         1877749
145       2820745  ..                                                            2820746
145       2783645  .                                                             2783645
145       2205457  .                                                             2205457
145       1969664  .                                                             1969664
145       2546222  .                                                             2546222
145       2923471  .                                                             2923471
145       1901480  .                                                             1901480
145       2214315  C....                                                         2214319
145       2685239  .                                                             2685239
145       1840855  ..T..                                                         1840851
145       2447903  .                                                             2447903
145       751572   .                                                             751572
145       2684135  .                                                             2684135
145       2204884  C.TT....                                                      2204891
145       2592765  ..T.......                                                    2592756
145       343925   A.T.......TCC...A....A...--.....                              343954
145       2405516  .                                                             2405516
145       3132525  ..                                                            3132526
145       2041857  C.T..C.....CC..T.....                                         2041837
145       1611070  --..C.....                                                    1611063
145       1907351  --.......                                                     1907345
145       2821182  ..A........                                                   2821172
                   \                                                           
                   |                                                           
                   C
145       2396988  C.T.......                                                    2396979
145       1302245  ..T......                                                     1302253
145       2781651  .                                                             2781651
145       3122146  C.T.......                                                    3122155
145       2880447  ..T........                                                   2880457
145       2255894  ....                                                          2255891
                   \                                                           
                   |                                                           
                   C
145       2830966  C..........CC........                                         2830986
145       3469181  ..T......                                                     3469173
145       2884149  A.T......                                                     2884141
145       3466485  ....                                                          3466482
145       2582778  C.T........                                                   2582768
145       2333318  ..T..CA....                                                   2333328
145       2429934  C.T..CT...ACC..A.....A.T.AA..G....                            2429901
145       2217747  C.T...A...A.C..T.....A..                                      2217724
145       2694119  ..T......                                                     2694127
145       3369316  ..A........C...T.....                                         3369296
145       3477612  ....A..G...CC..T.....                                         3477592
145       2836387  .....CA....C..--.....                                         2836369
145       1657054  C.T...A..                                                     1657046
145       3032080  C.T.......                                                    3032071
145       3128686  ..T.A....                                                     3128694
145       2874680  ..T.C...A..                                                   2874690
145       1967418  C.T........                                                   1967428
145       1580044  .                                                             1580044
145       3383697  ..T......                                                     3383689
145       2858722  .                                                             2858722
145       2003273  A....CA.....                                                  2003284
145       3088882  ..T......                                                     3088874
145       2262056  C.T........                                                   2262066
145       1848207  ...........                                                   1848197
145       2345031  ..T........                                                   2345041
145       2136398  ..T........                                                   2136388
145       2452492  ..G........                                                   2452482
145       2858350  C.T......                                                     2858358
145       2575060  C.T......                                                     2575068
145       2724409  CCT..CA...-.C..T.....A.C.A....                                2724437
145       473469   ..T..G....                                                    473478
145       1559764  C.T....G...CT..T.....                                         1559784
145       2441683  G.T..CA.A..CC..T.....T...                                     2441659
145       2205184  ..T..                                                         2205188
145       1727967  ..T......G....                                                1727954
145       2131848  C.T......                                                     2131840
145       3429601  C.T......                                                     3429593
145       1764585  ..T..G.....-C..T.....                                         1764604
145       2694848  ..T......                                                     2694840
145       3445439  ..T........                                                   3445449
145       2110466  C.T......                                                     2110458
145       2030873  ..T..CA.....                                                  2030862
145       2450660  ..T.........C..T..A..                                         2450640
145       669229   C.T.....A...                                                  669240
145       3086431  ....-...C...C..TG....                                         3086412
                   \                                                           
                   |                                                           
                   C
145       2058189  C.T......                                                     2058197
145       2254330  ......A....                                                   2254340
145       2703521  CAT........CC..T.....A.T.AA.....                              2703490
145       1971720  ..T........CC..T.....A...TA...A..                             1971752
145       1864465  G.T.A...T..CC..T.A...G...                                     1864441
145       2201753  .....                                                         2201757
145       3222068  C.TG.....                                                     3222060
145       2849142  C.T......                                                     2849150
145       2973280  CAT........                                                   2973290
145       2974333  C.T.T......--..T.....A.T..T...                                2974306
145       1511459  .A..                                                          1511456
145       852379   ..T.....                                                      852372
145       2258490  C.T.....A..                                                   2258500
145       2881965  ..T.......                                                    2881974
145       2341712  C.T...-.A...C..T.....A..                                      2341690
145       407071   C.T........CC..T.....-..T.A...AC....A..                       407034
145       1742544  ..T......                                                     1742536
145       2404733  .                                                             2404733
145       1834888  CAT.....A...                                                  1834877
145       2291636  C....                                                         2291640
145       2303702  ..T........                                                   2303692
145       2308551  ..T........                                                   2308541
145       2466640  ..T......                                                     2466632
145       2454812  ..T..C...                                                     2454820
145       3410170  C.TG.C.....                                                   3410180
145       2113467  ..                                                            2113466
145       2860243  A.T..G.....CC..T.....A...                                     2860267
145       2198721  ..                                                            2198722
145       2547447  C.---.......C..T.....                                         2547464
145       1996060  C.TT.......CC..T...T.A...                                     1996084
145       232142   ..T..C...                                                     232150
145       235181   A.T........CC..T.....                                         235161
145       3144986  --.......                                                     3144980
145       2062876  C.T..A.....CC..TT....G.T..G...                                2062847
145       3071013  C.T......                                                     3071005
145       2147360  CC...CA....CC.....                                            2147343
145       3460246  ..A..C.....                                                   3460256
                   \                                                           
                   |                                                           
                   C
145       3033331  ..T..                                                         3033327
145       2280979  ..T.A......                                                   2280969
145       2503648  ..T..                                                         2503652
145       2458602  --.........                                                   2458610
145       3017472  .GT..C...                                                     3017480
145       2175905  C.....A....                                                   2175915
145       2406579  C....                                                         2406583
145       1425337  C....CA.....C..T.....                                         1425357
145       2372276  C.T..A...                                                     2372284
145       2851481  ..T......                                                     2851489
145       2804771  C.T..GC.ATT.T........                                         2804791
145       2379844  ..TC.....                                                     2379852
145       2385302  C.T......                                                     2385310
145       2392992  C.T......                                                     2393000
145       3451946  ..                                                            3451945
145       2398684  .                                                             2398684
145       2917889  C.T..CA....                                                   2917899
145       3352174  ..T......                                                     3352166
145       2465470  C.TG......TCC..T.....                                         2465450
145       2470102  ..T......                                                     2470110
145       2327047  ..T..                                                         2327043
145       3396191  C.T..CA....CC..T.....                                         3396171
145       2399109  C.T...T..-.A.A....T..G...                                     2399086
145       2400478  C.T...T..-.A.A....T..G...                                     2400455
145       2296153  ..T......G..                                                  2296164
145       1222562  .GT......                                                     1222554
145       1464052  C....CA....                                                   1464062
145       1468008  C....CA....                                                   1468018
145       918279   CAT.......                                                    918288
145       3471348  ..T..CA....CC..T..---.........                                3471374
145       2380556  ..T......                                                     2380548
145       2388717  ..T......                                                     2388709
145       2064070  .                                                             2064070
145       1737352  C.T...A....CC..T.....A...                                     1737376
145       2109379  ..T........                                                   2109369
145       1905135  C.T.........                                                  1905146
145       2881246  --.......                                                     2881252
145       3438454  ..T.......GCC..T.....G..                                      3438477
145       2296387  C.G........                                                   2296397
145       2936023  ..T..                                                         2936019
145       2352381  .                                                             2352381
145       2371635  C....                                                         2371639
145       2919726  .....A..C..                                                   2919736
145       2194320  ..T......                                                     2194312
145       2028795  .........                                                     2028787
145       2805834  ..T.......G.C..T.....A...                                     2805858
145       2456173  ..T.......                                                    2456163
                        \                                                      
                        |                                                      
                        C
145       2457910  .GT..CA....CC.AT.....A..                                      2457887
145       2349428  A.T.......                                                    2349419
145       2317479  ..TG.....G..                                                  2317468
145       2461871  .                                                             2461871
145       823323   ..T.T....                                                     823331
145       2321598  C.T..CT.....                                                  2321587
145       2323925  C.T..CT.....                                                  2323914
145       1542861  ..T.TG......                                                  1542872
145       3470459  ...                                                           3470461
145       2513401  ..T..                                                         2513405
145       1486479  C.T.......TCT........                                         1486459
126       76278    C.T..CA....CC..T.....A...AT.T.A.....                          76313
126       176737   C.T..CA....CCG.T.....A...                                     176761
126       58673    C.T.....T..CC.TT.....A...                                     58697
126       95116    C......T...CT..T...                                           95098
126       205303   C.T.A....G.CC..T.....                                         205283
126       2926440  C.T..CA.A..CC..T.....                                         2926460
126       2118897  C.T..CA....CC..T.....                                         2118877
126       3159805  C.T..CA....CC..T.......                                       3159827
126       3163092  C.T..CA....CC..T.......                                       3163114
126       200047   ..T.A....G.CCC.T.....A....A.....                              200079
                                            \                                  
                                            |                                  
                                            T
126       275943   C.T........CC..T....                                          275962
126       68069    CAT.........C..T.....A...                                     68045
126       2899653  C.T..CA....CC..T.....                                         2899633
126       243102   ...........C..CT..A..T...                                     243078
126       1680761  C.T..CAG...CC..T.....A..                                      1680738
126       2295686  .....AA....CC..TG......                                       2295708
126       3054757  C.T..CA.....CG.T....                                          3054738
126       172877   .G...CA....CT..T.....                                         172897
126       3490918  ..T.....T...C.C......                                         3490938
126       3493049  ..T.....T...C.C......                                         3493069
126       2647026  C.T.......T.C..T.....                                         2647046
126       3111200  C.T..CA.C..CC........                                         3111180
126       3116836  C.T..CA.C..CC........                                         3116816
126       3022986  C.T..GA....CT..T.....                                         3023006
126       3672837  C.T...A....CC.A......                                         3672857
126       170603   C.T..CA....                                                   170613
126       3476039  .......G...                                                   3476029
126       3481108  .......G...                                                   3481098
126       206339   C.G.........T..TA....                                         206319
126       2110155  C.T......                                                     2110163
126       2926737  C.T...A...                                                    2926746
126       1135302  C..........CC..T.....                                         1135282
126       1139057  C..........CC..T.....                                         1139037
126       482259   ..T..C...                                                     482267
126       2390701  C....G...                                                     2390693
126       771558   ..T..G...T..                                                  771569
126       160555   C.T..CA....                                                   160565
126       215415   C.T..A...G..C..                                               215401
126       205114   ..T..CA....                                                   205104
126       95316    C.TG.G.....                                                   95326
126       1886579  ..T...A...                                                    1886588
126       3696006  ..T........                                                   3695996
126       3697448  ..T........                                                   3697438
126       1044988  C.T......                                                     1044980
126       3161174  C.T..C...                                                     3161182
126       604338   C.T......                                                     604346
126       79574    C.T..CA.....                                                  79585
126       1556953  .........                                                     1556961
126       300050   ..T.T....                                                     300058
126       2025195  ..                                                            2025196
126       106257   C.......                                                      106264
126       257709   C.T..G..                                                      257716
126       3526839  C.T..CA....                                                   3526829
126       297070   .GT........-C..T.....                                         297089
126       2947412  C.T.........                                                  2947423
126       243301   C.T.......                                                    243310
126       141248   C.T......                                                     141240
126       2906071  C.T.T....                                                     2906079
126       2911161  C.T.T....                                                     2911169
126       2919259  C.T.T....                                                     2919267
126       138610   C.T..C...                                                     138618
126       2004787  ..T..C...                                                     2004779
126       2150787  C.T..C...                                                     2150779
126       64895    ..T..                                                         64899
126       3056179  ..T..                                                         3056183
126       201911   ..T.......ACC..T.....                                         201931
126       3494776  C....                                                         3494772
126       3497482  C....                                                         3497478
126       3500199  C....                                                         3500195
126       160424   .A...A..                                                      160431
126       1589415  C.T......                                                     1589407
126       58167    C.T.......                                                    58158
126       1143200  .GTG.......                                                   1143190
126       1151232  .GTG.......                                                   1151222
126       168242   C.T.A.....                                                    168233
126       140529   --.....                                                       140533
126       988453   ..T..                                                         988457
126       2973145  ..T..                                                         2973141
126       3345746  ..T..                                                         3345750
126       316644   ..T..                                                         316640
126       632066   ..T..                                                         632062
126       3584154  ..--.....                                                     3584148
126       1578166  C.TT.....                                                     1578158
126       87691    G.T..CA.A..CC..T.....                                         87711
126       1560360  ..                                                            1560361
126       2521905  ..T..                                                         2521909
126       3671402  ..T..                                                         3671398
126       69351    C.T.........                                                  69362
126       1611020  .                                                             1611020
126       204260   .                                                             204260
126       120070   .....                                                         120066
126       3709529  --.......                                                     3709535
126       3712817  --.......                                                     3712823
126       935615   C....                                                         935619
126       3553264  C.T......                                                     3553272
126       3555519  C.T......                                                     3555527
126       2262665  ..                                                            2262664
126       3429634  .                                                             3429634
126       1622555  ..T..                                                         1622559
126       145079   --A........                                                   145087
126       3311559  A..........C...                                               3311573
126       2496717  --.......                                                     2496723
126       1862063  G.T.A......                                                   1862073
126       2746025  ..                                                            2746026
126       167596   C.T.........C..T.....                                         167576
126       3668828  ..T...                                                        3668823
126       3176171  A.T......                                                     3176179
126       94241    C.T........CC..T.....A.C..-...T...                            94209
126       161477   C....CA....                                                   161487
126       82104    C.T...A.....C........                                         82124
126       1686358  C.T......                                                     1686350
126       3525915  ..T......                                                     3525907
126       217844   ..T.......A.C...T....                                         217864
126       986597   ..T..                                                         986601
126       2045177  ..T.......TCC..T.....                                         2045157
126       70379    C.T.........CA....                                            70362
126       112752   C.G..GA....                                                   112762
126       3279294  ..T..                                                         3279290
126       2428007  ..T..CA....AT..T.....A...                                     2427983
126       2863126  .                                                             2863126
126       201232   ..T..A...                                                     201240
126       126007   ..T..CA.....C..T....                                          125988
126       290375   .                                                             290375
126       59574    ..T......                                                     59566
126       499100   C.T........                                                   499110
126       1602235  C.T..CA....                                                   1602225
126       85737    ---.C.T....C...T.....A...                                     85758
126       191338   G.TC.A......-..T...--....TA...T....                           191307
126       2455562  ---.C.T.....C..T.....A.T..-.....                              2455589
126       140330   C.T.....A..                                                   140340
126       1138733  .CG......                                                     1138741
126       1144462  .CG......                                                     1144470
126       1149640  .CG......                                                     1149648
126       1154065  .CG......                                                     1154073
126       1137545  C.T..CA.....                                                  1137534
126       1141402  C.T..CA.....                                                  1141391
126       1485776  C........G..                                                  1485787
100       1828411  ..T..CA....AC........                                         1828431
100       1839729  ..T..CA....AC........                                         1839749
100       2703649  ..G........CC..T.....A..T.A...                                2703678
100       2706945  ..G........CC..T.....A..T.A...                                2706974
100       936748   C.T.T....T..                                                  936737
100       241874   ..T.....A.T....T.....A...TA.....                              241843
100       3730039  ..T...C...                                                    3730048
100       1945416  C.T..CA....CC..T.....                                         1945436
100       4007533  C.T..CA....CCA.T.....A.T..A...                                4007562
100       2028228  C.T.......                                                    2028219
100       2912321  ..G...AG....C...T...                                          2912340
100       1330032  ..A........CC..T.....A...                                     1330056
100       1960894  C.T..CA.....C.AT.....A...                                     1960918
100       1433299  CCT...T....CC..T.....                                         1433279
100       4039103  C.T..CAG...CC..T.....                                         4039083
100       938828   C.TT.......AC.AT.....A...                                     938804
100       946095   C.TT.......AC.AT.....A...                                     946071
100       2122586  ..T..                                                         2122582
100       1947251  C.T.....T.ACC..T.....A...                                     1947227
100       1842541  C....CA.....C.....G..                                         1842561
100       3618947  C.T.....A..CC..T.....                                         3618927
100       2972768  ..T........CC..T.....                                         2972788
100       3996671  C.T........CC..T.....                                         3996651
100       3032312  C.T..CA....CT..T.....                                         3032292
100       997126   C.T..CC....CC..T.C...A...                                     997102
100       1002314  C.T..CC....CC..T.C...A...                                     1002290
100       1007325  C.T..CC....CC..T.C...A...                                     1007301
100       1011949  C.T..CC....CC..T.C...A...                                     1011925
100       1027345  C.T..CC....CC..T.C...A...                                     1027321
100       2761159  C.T.A.A....CC..T...                                           2761141
100       2931457  C.T.C.......C..T.....                                         2931477
100       2063229  .....CA..G..C.TA.....                                         2063249
100       2366509  ..T........CC..T.....                                         2366529
100       1154195  C.T......GG.C..T.....                                         1154175
100       3917244  C.T..CA....CC..T.....                                         3917224
100       1381861  ..T.TCA.A..CC........                                         1381881
100       3230196  CAT......G..                                                  3230207
100       3562117  C.T..G.....                                                   3562107
100       866981   .AT........CC..T.....                                         867001
100       3526062  C.T..CA...T.C......--....TA...A...                            3526031
100       1106869  C.T........-C..T.....                                         1106850
100       3111050  C.T..CA.....C..                                               3111036
100       3114974  C.T..CA.....C..                                               3114960
100       1126468  ..T..CA....CC........                                         1126448
100       2118643  C.T.......                                                    2118652
100       4067642  ..T......                                                     4067650
100       1979536  C.T......G....                                                1979523
100       1981392  C.T......G....                                                1981379
100       1983810  C.T......G....                                                1983797
100       1145992  ..T........C..                                                1145979
100       2893949  C.T...C....CC..T.....                                         2893969
100       3069206  .........G..C..                                               3069220
100       49118    ......A.A..CC..T.....                                         49098
100       69065    ......A.A..CC..T.....                                         69045
100       3482788  C.T..CA....                                                   3482798
100       3494195  C.T..CA....                                                   3494205
100       2530811  C.T..CA....                                                   2530821
100       2714843  ..T..CA....                                                   2714853
100       905476   ..T..CT....                                                   905486
100       1106261  ..T...A.......                                                1106248
100       1883049  C.T.AG.....                                                   1883059
100       3374260  CAT........                                                   3374270
100       960440   CAT..C.....                                                   960430
100       968451   CAT..C.....                                                   968441
100       2983625  C.T..CA....                                                   2983615
100       2525356  C.A..C.....                                                   2525366
100       2363409  C.T..A...G..                                                  2363398
100       3911279  ..T..CA....-...T.....A.T.AA.....                              3911248
                                  \                                            
                                  |                                            
                                  A
100       3854522  C....C...                                                     3854514
100       1912030  C.T......                                                     1912038
100       3150794  .....C...                                                     3150786
100       3818437  C.T...A..                                                     3818445
100       120409   C.T......G..                                                  120420
100       124116   C.T......G..                                                  124127
100       1702664  ..T..G...G..                                                  1702675
100       2861227  C.T......                                                     2861235
100       2980701  C.T......                                                     2980709
100       4004982  C.T......                                                     4004990
100       2173231  ..T..G...                                                     2173239
100       2658043  ..T......                                                     2658051
100       2727054  C.T......                                                     2727046
100       3082889  C.T......                                                     3082897
100       3915944  C.T..G...                                                     3915952
100       1969857  C.T.T......                                                   1969867
100       2995419  C.T......                                                     2995427
100       1250959  CA...CA.C..C..-.A.....TT......                                1250987
100       1922694  C.T.....                                                      1922701
100       1938959  C.T..C.....                                                   1938949
100       14225    ..T......                                                     14217
100       107835   CAT......                                                     107827
100       2893686  ..T..G...                                                     2893694
100       1138444  C...                                                          1138441
100       3370982  C.T..CA....                                                   3370972
100       3625766  C.T......G.CC..T....GA...TA.....                              3625797
100       4029915  C.T..C.....                                                   4029925
100       3321574  C.G......                                                     3321566
100       697306   C....C....                                                    697315
100       2362473  C.T...........--.....A...                                     2362449
                             \                                                 
                             |                                                 
                            TC
100       3323429  ..T........CC..T.....                                         3323449
100       1212318  C.T.....A..                                                   1212328
100       3036839  C.....T....C...T.....A..TA....                                3036868
100       3920214  C.T..CA..T.CC..T.....                                         3920234
100       1860809  ..T...A...                                                    1860818
100       765443   .G....C..                                                     765435
100       1868447  ..T...A...                                                    1868456
100       2353523  ..T......                                                     2353515
100       885426   C.G......                                                     885434
100       892639   C.G......                                                     892647
100       2489774  C.T......                                                     2489782
100       2895542  ..T...                                                        2895537
100       979939   ..T.A....                                                     979931
100       3011464  AA.......                                                     3011456
100       834446   ..T......                                                     834438
100       850793   G.TG.....                                                     850785
100       2370533  CCT.........                                                  2370544
100       3637984  C.T..A...                                                     3637976
100       2070289  C.T.ACA.....C..T.....                                         2070269
100       1115232  ..T......                                                     1115224
100       1701586  C.T......                                                     1701594
100       323194   ..                                                            323193
100       1311108  ..T...T..                                                     1311100
100       3219775  C.G...A..                                                     3219783
100       1901433  ..TC.......                                                   1901443
100       2853346  G.TG..........--......                                        2853367
                             \                                                 
                             |                                                 
                            TC
100       2856462  G.TG..........--......                                        2856483
                             \                                                 
                             |                                                 
                            TC
100       678644   ..T..                                                         678648
100       686452   ..T..                                                         686456
100       2167053  C........                                                     2167045
100       2866168  C.T.....                                                      2866175
100       3369173  ..T..                                                         3369169
100       2032189  C.T......TAGC..T.....A...                                     2032165
100       1277413  C.T.T...                                                      1277420
100       2915598  ..T..                                                         2915602
100       1158867  ..T....                                                       1158861
100       1158186  CCT.......                                                    1158195
100       3696402  C.T.A......                                                   3696392
100       982701   A.T......                                                     982709
100       989491   A.T......                                                     989499
100       998843   A.T......                                                     998851
100       1009043  A.T......                                                     1009051
100       1014030  A.T......                                                     1014038
100       2954284  .                                                             2954284
100       1169012  ..T......                                                     1169004
100       364850   C.T.......TCC..T.....A.T..A...                                364821
100       364997   C.T.......TCC..T.....A.T..A...                                364968
100       773532   ..-.T....T..C..T.....-....--GG....---.........G..G..          773488
100       3321804  ..                                                            3321805
100       2356570  .....                                                         2356574
100       2891659  ..T..                                                         2891663
100       3914670  ..T......                                                     3914678
100       1941631  C..........CC..A.....                                         1941651
100       4071163  ..                                                            4071164
100       4007778  ..T.....TC..G..T.CA..A...AT...A.C..A....                      4007737
                        \                                                      
                        |                                                      
                       CA
100       1397394  C.T......                                                     1397386
100       4048570  .                                                             4048570
100       717560   ..T..                                                         717564
100       3026221  .                                                             3026221
100       3609615  .                                                             3609615
100       3955908  .                                                             3955908
100       2475059  .                                                             2475059
100       4070843  .                                                             4070843
100       932164   --.......                                                     932158
100       1591380  --.......                                                     1591386
100       628524   ..                                                            628523
100       3608465  C.T.C....                                                     3608473
100       1117360  .                                                             1117360
100       906294   C.T..CAT...CC..TA........-....                                906266
100       2992495  C.T......                                                     2992503
100       673348   G.T......G.CC..T.....                                         673328
100       1079677  ..                                                            1079676
100       3203026  .                                                             3203026
100       2820372  .                                                             2820372
100       1951939  ..                                                            1951940
100       2731864  .                                                             2731864
100       1081903  .                                                             1081903
100       2995827  .                                                             2995827
100       3744851  C.T.......GCC..T.....                                         3744831
100       4051558  .                                                             4051558
100       2561113  ..A.....A..C...T.....                                         2561133
                   \                                                           
                   |                                                           
                   C
100       3973234  --.......                                                     3973228
100       2220417  ..                                                            2220416
100       1113444  C.T.A.......T.AT.....                                         1113424
100       1888373  C.T.........C..TT....                                         1888353
100       3982939  ..T..CA....                                                   3982929
100       3668636  ---.C.T.....C..T.....                                         3668619
100       670300   ..T..G..A..                                                   670290
100       800156   ---.C.T....C...T.....                                         800173
100       2961691  ..                                                            2961690
100       2076300  --........TGT..T.....                                         2076282
100       3310885  C.T.....A..                                                   3310875
100       1987243  C.T........CC..T....                                          1987224
100       1181630  C.T.T....                                                     1181638
100       1800507  ....                                                          1800504
100       911504   ..T..                                                         911508
100       368179   GA.......                                                     368187
100       3470028  .--.....                                                      3470023
100       1113809  ..A......G.CC........A.T.AA....A....                          1113774
100       2933420  ..T.T....                                                     2933412
100       3581904  .                                                             3581904
100       3543036  ..A.A.C....CT..T.....                                         3543056
100       4034793  C....CA....                                                   4034783
100       3293844  C.T........CC........                                         3293864
100       2847673  .                                                             2847673
100       1993358  ..T..CA.....C..T.....                                         1993338
100       2007194  ..T..CA.....C..T.....                                         2007174
100       2022588  ..T..CA.....C..T.....                                         2022568
100       2023366  ..T..CA.....C..T.....                                         2023346
100       3989652  ..T.........                                                  3989641
100       2915480  C..........-C..T.....A...T......                              2915510
100       4075617  ...........CT..T.........                                     4075643
                                      \                                        
                                      |                                        
                                     CA
100       2982457  .........                                                     2982465
100       4018706  ..T..G...                                                     4018698
100       1901022  C..........                                                   1901032
100       2033713  C.T.......                                                    2033704
100       2032428  ..T..CA....                                                   2032418
100       2783441  C.G...A....CC..T.....                                         2783421
100       2785764  C.G...A....CC..T.....                                         2785744
100       3070630  C.T.......                                                    3070639
100       3103179  C.T..CA....CC..T.....                                         3103159
100       2435673  C.T..CA...TCT..T.....                                         2435693
100       2444988  C.T..CA...TCT..T.....                                         2445008
100       1112710  A.T.A.A.....C.CT.....A...--...--...AA......G..                1112669
100       3110546  C.T......                                                     3110538
100       3903369  C.T..CA....                                                   3903379
100       760450   C.T......                                                     760458
100       2940737  C.T..CA....                                                   2940747
100       3528930  C.T........CC........                                         3528910
100       3057474  ..T.TC.....                                                   3057484
100       1333509  .                                                             1333509
100       2358449  C.T..CA....CC..T...                                           2358467
100       3954979  ..T..                                                         3954975
100       3851904  C.TG.......                                                   3851894
100       2984732  ..                                                            2984733
100       3447211  .                                                             3447211
100       1097003  CCTG.......CC...T....                                         1096983
100       3163652  C.T..CC..T..C..T.....                                         3163672
100       2870926  ..T......G..                                                  2870915
                   \                                                           
                   |                                                           
                   T
100       2904244  C.---......CC..T.....A...TA...A...                            2904214
100       3336007  C....A..CC....--.....A...                                     3335985
100       3740210  C.T......                                                     3740218
100       2671683  C.T........                                                   2671673
100       2676125  C.T........                                                   2676115
100       3961207  ..T.A.......                                                  3961218
100       3952569  C.T.C...                                                      3952562
100       916205   ..T........                                                   916215
100       2864286  C.T..A....TCC..T.....                                         2864306
100       3594056  ..T..CA....C...T.....                                         3594076
100       858275   CA...G.....CTGA...---....A....CA.GTT..........TT.C....T...    858221
100       861462   CA...G.....CTGA...---....A....CA.GTT..........TT.C....T...    861408
100       3982212  C.T.....T..CC..T.....                                         3982232
100       1236913  C.T......                                                     1236905
100       1885767  C.T....T..                                                    1885758
100       512662   CAT.......                                                    512653
100       539009   CAT.......                                                    539000
100       527424   CAT.......                                                    527415
100       1949306  C.T........C..                                                1949319
100       922901   ..T......                                                     922909
100       698406   C...                                                          698409
100       1975471  C.T........CC..T.....                                         1975491
100       3274320  .                                                             3274320
84        3411898  C.T..CA....CT..T..G..A.T..A...                                3411927
84        4112027  ..T..CA...T.C..T.....A..T.A...AA...AA....                     4112067
84        1188097  C.T........CC..T.....A.T.AA...C....                           1188131
84        3615088  C.T..CA....CC..T.....A.C.TA.....                              3615119
84        1623798  C........GTCC..T.....A.T.AA....T...                           1623764
84        1560453  C...T......CC..T.....A...TA...A..                             1560485
84        2137664  C.T........                                                   2137674
84        1570331  C.T.......TGC..T.....A..                                      1570354
84        2581654  C.T......                                                     2581646
84        398986   ..T..CT.....CC.T.....A..T.A...                                399015
84        4097831  C.T.C.T...T.C..T.....                                         4097811
84        3584954  C....C.....                                                   3584944
84        4113347  C.....A...TCC..T.....A....                                    4113372
84        1162745  C.T..AA....CC..T.....                                         1162765
84        4097295  C.T........CC..T.....-...AT......                             4097326
84        3329357  C....CA..G.CC..T...T...                                       3329335
84        1309958  ..T..CA...TGC..T.....                                         1309978
84        3150963  C.T..CA....CT..T.....                                         3150983
84        1688894  C.A........CC..T.....                                         1688914
84        3762144  C.G..C......G..T.....                                         3762164
84        1858094  C....CT....CC..T.....                                         1858074
84        4043115  C.T........CC..T.....                                         4043135
84        27689    C.T..C.....CC..T.....                                         27669
84        3779781  ..T......                                                     3779773
                   \                                                           
                   |                                                           
                   CT
84        3301961  ..T.ACC....CC..T.....                                         3301941
84        4154703  C.T......G.CC..A.....                                         4154683
84        182727   C.T.C.....TCC..T.....                                         182747
84        185474   C.T.C.....TCC..T.....                                         185494
84        4083052  C.T..CA....CT..T.....                                         4083032
84        3911230  C.T.....AC.CC...A....                                         3911210
84        1644955  .GT..G...                                                     1644947
84        4209160  C....G...G.CC..T.C...-..TAA..T.A.........                     4209121
84        3832978  ..T.......TCT..T.....                                         3832958
84        3838388  ..T.......TCT..T.....                                         3838368
84        3841019  ..T.......TCT..T.....                                         3840999
84        3602906  CGT.........C.AT.....-..T.A...AT...TA....                     3602867
84        3514414  C.T..CA....CC..T.....                                         3514434
84        3606286  AGT..CC.A...T..T.....                                         3606306
84        3490814  C..........CC..T...                                           3490832
84        4120160  C.T.....A..CC..T.....A..                                      4120183
84        3478199  C..........CC..T...                                           3478181
84        3968472  A.TG........C..T...                                           3968490
84        3957173  ..T........CCA.T.....A...AT......                             3957205
84        1315595  C.T...A..G..C..T...                                           1315613
84        3603283  C.T..CA....CC..T...                                           3603265
84        3600415  C.T..CA.A..CC..T.....                                         3600435
84        3586553  ..T........CC..T.....                                         3586573
84        3465911  C....G...                                                     3465903
84        551496   C.T.A......AT.AT.....-..TA......                              551526
84        669046   C.T..CA.....C..T.....A.........                               669013
                                        \                                      
                                        |                                      
                                      AAT
84        200613   ..T.ACC..C..C..T.....                                         200633
84        3928500  C.TG........C..T.....                                         3928480
84        900957   ..T...A....CC..T.....                                         900937
84        3980605  C.T.AC.....AT..T.....                                         3980585
84        4093654  C.T..CA...TCC..T.........                                     4093679
                                      \                                        
                                      |                                        
                                      A
84        4135253  C.T..C.....CC..T...                                           4135235
84        1983987  ..T..C...G..G..T..                                            1984004
84        3248731  ..T...A....                                                   3248741
84        753999   C.T.........C..TT....                                         754019
84        2443745  C..........                                                   2443755
84        3608258  C.T......                                                     3608250
84        1986483  ..T......                                                     1986491
84        108174   A.TT.....                                                     108182
84        3370391  CGA......                                                     3370383
84        3489275  ..T..                                                         3489279
84        3380660  .GT......G..                                                  3380671
84        2429335  C.T..CA....CC..T.....                                         2429315
84        2435606  C.T..CA....CC..T.....                                         2435586
84        3835064  C.T..G.....                                                   3835074
84        3843105  C.T..G.....                                                   3843115
84        3847221  C.T..G.....                                                   3847231
84        2149720  C.T........                                                   2149710
84        2153923  C.T........                                                   2153913
84        2130964  C.T..G.....                                                   2130954
84        3296061  C.T..CA....                                                   3296071
84        64670    C.A........                                                   64680
84        4010637  C.T.C......                                                   4010647
84        2308950  C.T........                                                   2308960
84        2318850  C.T........                                                   2318860
84        2827431  C.T......                                                     2827439
84        3740920  ..T..CA....                                                   3740910
84        4176534  C.T..C.....                                                   4176524
84        4197316  C.T..C.....                                                   4197306
84        4118275  ..T.TC.....----.....G....                                     4118295
84        2173999  ..T..GA....                                                   2174009
84        2183515  ..T..GA....                                                   2183525
84        2193761  ..T..GA....                                                   2193771
84        2204194  ..T..GA....                                                   2204204
84        2251871  C.T.C......                                                   2251881
84        3385724  C.T..CA....                                                   3385734
84        4117221  C.T........                                                   4117211
84        4121418  CA.........                                                   4121408
84        4045006  .....CA....                                                   4045016
84        3229341  C.T..A....                                                    3229350
84        2019022  A.T.......                                                    2019031
84        2068056  A.T.......                                                    2068065
84        2071094  A.T.......                                                    2071103
84        3046426  .GT..CA....--..T.....-..T.A...AA....A.....                    3046388
84        3401255  C....G...                                                     3401247
84        162012   C.T...A.A.....--.....A...                                     162036
                             \                                                 
                             |                                                 
                            TG
84        287031   C.T.A....                                                     287023
84        3909897  C.T.......                                                    3909888
84        4766     C.T.....                                                      4773
84        3306477  ..T..CA...-.C........                                         3306457
                                   \                                           
                                   |                                           
                                   T
84        352382   ..T......                                                     352390
84        1245044  C.T...A...                                                    1245053
84        3503051  C.T......                                                     3503059
84        3574358  C.T......                                                     3574366
84        3294623  C...C....                                                     3294631
84        3404391  C.G..A...                                                     3404399
84        3415462  C........                                                     3415454
84        2111482  ..T.A....G..C..T.....T...                                     2111508
                            \                                                  
                            |                                                  
                           GC
84        3420871  ..T..G...                                                     3420863
84        4193713  C........                                                     4193705
84        4212426  A.T......                                                     4212418
84        25155    C.T......                                                     25147
84        2347904  ..T..C...                                                     2347912
84        2451365  C.T..C...                                                     2451357
84        3471962  C.T......                                                     3471954
84        3756566  C.T......                                                     3756558
84        4005170  C.A......                                                     4005178
84        4052185  C.T......                                                     4052193
84        2207780  ..T..C...                                                     2207788
84        2241970  C.T..G...                                                     2241962
84        3019890  C.T......                                                     3019882
84        3768702  C.T......                                                     3768694
84        4150932  C.T..G...                                                     4150940
84        15875    C.T......                                                     15883
84        40113    ..T......                                                     40121
84        49627    ..T......                                                     49635
84        2209701  C.T......                                                     2209709
84        2876795  C.G......                                                     2876803
84        2882117  C.G......                                                     2882125
84        3041657  C.T..C...                                                     3041665
84        3047693  C.T..C...                                                     3047685
84        3405683  C.T......                                                     3405675
84        3662217  C.T..CA.....                                                  3662228
84        3792936  C.T.A....                                                     3792928
84        4110216  ..A......                                                     4110224
84        209671   C.T......                                                     209663
84        4055753  C.T..A...                                                     4055761
84        2352728  C.T..G...                                                     2352736
84        4060656  C.T..A...                                                     4060664
84        4064220  C.T..A...                                                     4064228
84        4127810  C.T........                                                   4127800
84        96338    ..T..C...                                                     96346
84        4235167  C..G.CA....                                                   4235157
84        1035111  C.T..CT....                                                   1035101
84        2539573  C.T......                                                     2539565
84        201415   .CT......                                                     201407
84        22604    ..T........                                                   22594
84        334440   .....CA....                                                   334430
84        551154   A.T.....                                                      551147
84        551537   ..T.T......                                                   551527
84        3272416  C.T.A......                                                   3272426
84        3469956  ..T..CA.....                                                  3469945
84        3269697  C.T..CA....                                                   3269687
84        3410352  C.T..CA....                                                   3410362
84        3649231  C.T.A......                                                   3649241
84        479454   C.T..........                                                 479441
                           \                                                   
                           |                                                   
                           G
84        2888412  C.T..C..                                                      2888419
84        3214277  ..T.A......----......A........                                3214304
                                           \                                   
                                           |                                   
                                          CT
84        3533113  C.T..CT....                                                   3533123
84        4114733  C.T....G...                                                   4114743
84        1903111  C.T..CA....                                                   1903121
84        3474372  C.T........                                                   3474362
84        4150726  ..T.A.......                                                  4150715
84        1896535  C.T........                                                   1896525
84        4126015  ..T.....T..                                                   4126025
84        4106353  C.T.....                                                      4106360
84        2521468  A.TG.C.....                                                   2521478
84        3554757  ..T..CC....                                                   3554767
84        4232953  C.TG....                                                      4232946
84        3425142  C.T......                                                     3425134
84        2591449  ..                                                            2591450
84        2710055  ..T......                                                     2710063
84        4050396  C.T.......                                                    4050387
84        98971    C.T......                                                     98979
84        1304278  G.T......                                                     1304270
84        3486320  C.T..C...                                                     3486328
84        3569101  ..T..                                                         3569097
84        3725321  C.T......                                                     3725329
84        3819308  C.T..CA.....                                                  3819297
84        3820507  C.T..CA.....                                                  3820496
84        3843872  ..T..                                                         3843868
84        30982    ..T......                                                     30990
84        792516   ..T..                                                         792512
84        1618318  CGT......                                                     1618310
84        3732675  C.TT.....                                                     3732683
84        1334391  C.T.C....                                                     1334399
84        1425458  C.T...A...                                                    1425467
84        2992829  ..T......                                                     2992837
84        3003065  ..T......                                                     3003073
84        2472614  ..                                                            2472615
84        4119540  C.T......                                                     4119548
84        910740   ..T......                                                     910748
84        2584553  C.T......                                                     2584545
84        3664115  C.T......                                                     3664123
84        3783540  C.T......                                                     3783548
84        4233433  C.T......                                                     4233441
84        3797427  C.T......                                                     3797435
84        6915     ..T......                                                     6907
84        2604895  C.T......                                                     2604903
84        3818753  C.T......                                                     3818745
84        3823245  C.T......                                                     3823237
84        4160142  ..                                                            4160143
84        2147784  C.T......                                                     2147776
84        2151966  C.T......                                                     2151958
84        2533980  CAT......                                                     2533972
84        2602498  C.T......                                                     2602506
84        2607134  C.T......                                                     2607142
84        2866283  C.T..C...                                                     2866275
84        3578107  ..T......                                                     3578115
84        3652939  C.T.T....                                                     3652947
84        4098881  C.T......                                                     4098889
84        285369   C.T......                                                     285361
84        612676   C.T..C...                                                     612684
84        1955546  C.T..G...                                                     1955554
84        2486006  ..T......                                                     2485998
84        2646094  ..T..G...                                                     2646102
84        2784951  C.T......                                                     2784943
84        2793748  C.T......                                                     2793740
84        3408620  C........                                                     3408628
84        3438494  C.T..C...                                                     3438486
84        3485492  A.T.T....                                                     3485500
84        3591085  ..T...A..                                                     3591077
84        3597450  ..T...A..                                                     3597442
84        3599772  ..T...A..                                                     3599764
84        3635648  C.T..C...                                                     3635656
84        3756835  C.T......                                                     3756827
84        3898018  .AT......                                                     3898026
84        4002622  C.T.A....                                                     4002630
84        2243997  C.T......                                                     2244005
84        2524396  ..T......                                                     2524388
84        2651937  C.TT.....                                                     2651945
84        3479651  C.T......                                                     3479643
84        4245752  C.T..C...                                                     4245744
84        18626    C.T......                                                     18634
84        2309720  ..T..G...                                                     2309728
84        2786458  ..T........                                                   2786468
84        3108624  ..T..G...                                                     3108632
84        3484980  C.T..A...                                                     3484972
84        3726777  C.T......T.CC..A.....A...                                     3726753
84        3734132  C.T......T.CC..A.....A...                                     3734108
84        4229726  C.T......                                                     4229718
84        3578804  C.T......                                                     3578796
84        4227678  ..T..A...                                                     4227670
84        3293108  ..T..                                                         3293112
84        3504225  ..T..                                                         3504229
84        4105653  C.T...A..                                                     4105661
84        4231211  ..T..                                                         4231207
84        2657802  ..T..                                                         2657806
84        2663560  ..T..                                                         2663564
84        3263080  C.T......                                                     3263072
84        288680   C....                                                         288676
84        2611458  ..T..                                                         2611462
84        3240202  ..T..                                                         3240206
84        3851449  C.T......                                                     3851441
84        3853490  C.T......                                                     3853482
84        2606819  ..T.A...                                                      2606812
84        3580139  C....                                                         3580143
84        3675873  ..T..                                                         3675869
84        1416577  ..T..                                                         1416581
84        2277348  C.T.....                                                      2277341
84        3562544  ..T..                                                         3562548
84        3785740  ..T..                                                         3785736
84        1148432  ..T..CA....                                                   1148422
84        3781710  C......                                                       3781716
84        4226482  ..T......                                                     4226474
84        414069   C.T..A...                                                     414061
84        1666455  C.T........                                                   1666445
84        1982215  ..T..                                                         1982211
84        3289349  G.T..C...                                                     3289341
84        3291465  G.T..C...                                                     3291457
84        3439443  C.T......                                                     3439435
84        3644129  C.T.....                                                      3644136
84        4116816  C.T..C...                                                     4116824
84        3784427  C.T......                                                     3784419
84        3789755  ..                                                            3789756
84        3611141  .CT........                                                   3611131
84        3658931  ..                                                            3658932
84        276540   ..T..                                                         276544
84        1320258  C.T......                                                     1320266
84        2455769  C....CA.......C..AA..T....T...                                2455800
                             \                                                 
                             |                                                 
                            CC
84        2782450  C....                                                         2782454
84        3330254  C..........                                                   3330265
                        \                                                      
                        |                                                      
                        C
84        2653254  A.T.......                                                    2653263
84        3805146  C.T..CC....                                                   3805136
84        3087083  ..T..                                                         3087079
84        3091335  ..T..                                                         3091331
84        2080131  ..T..G....                                                    2080140
84        3372339  C.T..CA....                                                   3372349
84        3398972  ..T..                                                         3398976
84        4131875  ..T..                                                         4131871
84        2407158  ..T..                                                         2407162
84        2424104  ..T..                                                         2424108
84        3323593  C....                                                         3323597
84        3427628  C.T......                                                     3427620
84        3432898  C.T......                                                     3432890
84        3581146  ..T..                                                         3581142
84        4157271  ..T..                                                         4157267
84        16911    ..                                                            16910
84        3773150  ..T..                                                         3773146
84        4124474  ..T..C...                                                     4124466
84        1430261  .....                                                         1430265
84        3169167  ..T..                                                         3169163
84        4045696  ..T..                                                         4045700
84        33863    ..T..                                                         33867
84        42994    ..T..                                                         42998
84        52508    ..T..                                                         52512
84        194852   ..                                                            194851
84        3080635  ..T..                                                         3080631
84        3102073  ..T..                                                         3102069
84        3473483  .                                                             3473483
84        3989975  ..T......                                                     3989983
84        3586750  .                                                             3586750
84        195525   ..T..                                                         195521
84        4027724  C.T..G...                                                     4027732
84        457001   .                                                             457001
84        3539866  .                                                             3539866
84        3806012  .                                                             3806012
84        3806957  .                                                             3806957
84        2470466  .                                                             2470466
84        4220418  C..G..                                                        4220423
84        3487786  --.......                                                     3487792
84        4168103  C.T......                                                     4168095
84        268653   ..                                                            268652
84        3345787  C..........                                                   3345797
84        3352475  C..........                                                   3352485
84        3451167  C.T..C...                                                     3451159
84        3634893  --.......                                                     3634899
84        4134376  C.T..CA....CC..T.....                                         4134356
84        1601993  ..                                                            1601992
84        2187278  ..-......                                                     2187285
84        2331269  ..                                                            2331268
84        2130347  C.T......                                                     2130339
84        562123   .                                                             562123
84        3458484  ..-......                                                     3458477
84        1318079  .                                                             1318079
84        116710   G.T........CC...A...                                          116729
84        611277   .                                                             611277
84        2489257  .                                                             2489257
84        3049640  .                                                             3049640
84        3570899  .                                                             3570899
84        3052006  .                                                             3052006
84        4046118  C.T..CA....CC..T.....                                         4046138
84        3333972  .                                                             3333972
84        3828663  .                                                             3828663
84        3829862  .                                                             3829862
84        4138826  ..T..A.....CC..A...                                           4138844
84        3439996  --A......G..                                                  3439987
84        3619867  ..                                                            3619868
84        4086453  ..                                                            4086454
84        3627623  C.T..CA....                                                   3627613
84        3923072  ..T........CC..T.....A.T.AA...AC.T.A......                    3923031
                   \                                                           
                   |                                                           
                   C
84        2463278  --...C..........                                              2463263
                            \                                                  
                            |                                                  
                           GC
84        352674   ....-......                                                   352683
                   \                                                           
                   |                                                           
                   C
84        3774020  C.T........                                                   3774030
84        2955099  ..T..C.....CT..T.....                                         2955079
84        3510541  CAT......                                                     3510549
84        2484678  --.......                                                     2484684
84        3569608  C.T..CA....CC..T...                                           3569626
84        3037153  --.........                                                   3037145
84        3360664  C.T......                                                     3360672
84        4015951  C.T.....                                                      4015958
84        1077922  .--......                                                     1077916
84        90002    ..T..CA....                                                   89992
84        3424394  .                                                             3424394
84        3428802  .                                                             3428802
84        145866   ..T.A......CC..T.....A..TA....                                145895
84        3663068  C.T..CA..TT.C..T.....                                         3663088
84        4161679  C.T..CA....C...T..T..                                         4161659
84        2213073  ..                                                            2213072
84        3651001  C.T..AA....C..--.....A...                                     3651023
84        3317443  C.T..G.......A..                                              3317428
84        3398183  C.T..CA....AC........                                         3398203
84        3852415  ..T.........C..                                               3852401
84        3854456  ..T.........C..                                               3854442
84        3860151  ..T.........C..                                               3860137
84        2452923  ...........                                                   2452933
84        3765226  C.T..CA.A...T..T.....A....A...--...AA......                   3765184
                                          \                                    
                                          |                                    
                                         TT
84        177565   ..T..CA....                                                   177555
84        3957690  ..T.A.......                                                  3957701
84        174285   --......A..                                                   174277
84        4200267  ..T..                                                         4200271
84        1330593  C.T........CC..T.....                                         1330573
84        3808313  --........                                                    3808306
84        3674900  C.T......                                                     3674908
84        4047173  .CT......C.......                                             4047191
                            \                                                  
                            |                                                  
                           GC
84        3749257  C.T..G...                                                     3749249
84        297490   C.T......                                                     297498
84        3636416  C.T.A....G..C..                                               3636402
84        4230525  C.T......                                                     4230533
84        3554525  ..G..CA....CC........-...T....                                3554553
84        287937   C.T......                                                     287945
84        3470593  C.T......                                                     3470601
84        341683   C.T......                                                     341691
84        3891381  C.T.T....                                                     3891373
84        4211680  ..TGACA.....C..T...C.A.T.AA...T....                           4211646
84        2579205  C.T......                                                     2579213
84        3609381  C..T......                                                    3609372
84        3536646  G.T.TC......                                                  3536635
84        3586076  ..T........                                                   3586066
84        4202400  C.T......C......A..                                           4202380
                            \                                                  
                            |                                                  
                           GC
84        3765524  ..T......                                                     3765516
84        4100989  ..T..CA....                                                   4100979
84        1907458  C.T.......                                                    1907467
84        3026868  A.T..C...                                                     3026860
84        3478935  C.A..C...                                                     3478943
84        3417184  C.T..G...                                                     3417176
84        25948    C.T......                                                     25956
84        2332997  ..                                                            2332998
84        367695   C.T.....                                                      367688
84        377979   C.T.....                                                      377972
84        2720979  ..                                                            2720980
84        2725752  ..                                                            2725753
84        2728394  ..                                                            2728395
84        2732745  ..                                                            2732746
84        3312262  C.T........CC.AT.....A...A....                                3312232
                                          \                                    
                                          |                                    
                                          C
84        3855437  C.T..G...                                                     3855429
84        3861280  C.T..G...                                                     3861272
84        118232   C.T......G..                                                  118243
84        3678744  C.T......                                                     3678752
84        121726   C.T......G..                                                  121737
84        3340731  C.G......                                                     3340739
84        3347861  C.G......                                                     3347869
84        3354651  C.G......                                                     3354659
84        363212   C.T.....                                                      363219
84        1793978  ..                                                            1793977
84        4156184  ..T..G...                                                     4156192
84        2935628  ..T..CA....                                                   2935618
84        2149058  A.T......                                                     2149066
84        2153240  A.T......                                                     2153248
84        3938490  C.........                                                    3938481
84        3998381  C......                                                       3998387
84        3416072  ..T..                                                         3416076
84        3507358  .C.........CC..T.....                                         3507378
84        863833   .AT.....                                                      863840
84        3547837  C.T.T....                                                     3547845
84        3358087  C.T......                                                     3358095
84        3466992  C.T..G...                                                     3466984
84        3792471  C.T.........T..TT....                                         3792491
84        4170380  C........                                                     4170372
84        3388750  C.T..C...                                                     3388758
84        3391863  C.T..C...                                                     3391871
84        121651   C.T.....                                                      121658
84        119625   ..T..                                                         119629
84        123317   ..T..                                                         123321
84        5648     C.TG........C........                                         5668
84        11949    ..T......                                                     11941
84        2857781  -A.......                                                     2857788
84        4138496  C.T.T....G..                                                  4138485
84        2209497  C.T.TG.....                                                   2209487
84        3467488  .                                                             3467488
84        1988077  .                                                             1988077
84        68694    ..                                                            68695
84        19936    C.T.....                                                      19943
84        2852428  A.T......                                                     2852436
84        4222973  C....                                                         4222969
84        1227598  .                                                             1227598
84        4047696  C.T......                                                     4047688
84        4172309  ..T..C...                                                     4172301
84        4192794  ..T..C...                                                     4192786
84        2239665  C....                                                         2239669
84        4149631  C.T......                                                     4149623
84        3689888  ..T..                                                         3689884
84        3697139  ..T..                                                         3697135
84        2342262  C.T..G...                                                     2342254
84        148814   C.T......                                                     148806
84        3975344  C.TG.....                                                     3975352
84        698543   .....G...G.----.........                                      698524
84        2538336  C.T..G...                                                     2538344
84        1467757  .                                                             1467757
84        1473154  .                                                             1473154
84        1480340  .                                                             1480340
84        3801127  C.T..G...G.--.......                                          3801110
84        1297832  ..T......                                                     1297840
84        2183745  C.T......                                                     2183753
84        2193991  C.T......                                                     2193999
84        2204424  C.T......                                                     2204432
84        2174344  C.T...                                                        2174349
84        3443209  C.T......                                                     3443217
84        8106     ..                                                            8107
84        10487    ..                                                            10488
84        3199261  C.T......                                                     3199269
84        4236748  C.T..A...                                                     4236756
84        2341043  C.T......                                                     2341035
84        3647676  .                                                             3647676
84        3647907  .                                                             3647907
84        3648311  .                                                             3648311
84        3702707  C..........CC..T...                                           3702725
84        3710677  C..........CC..T...                                           3710695
84        4175123  ..T..C...C..........G...                                      4175150
                            \      \                                           
                            |      |                                           
                           GC     AA
84        4195905  ..T..C...C..........G...                                      4195932
                            \      \                                           
                            |      |                                           
                           GC     AA
84        190373   C..........CC..T.....                                         190353
84        1528588  C.T..G...                                                     1528596
84        4228937  C.T..G.....                                                   4228927
84        4166046  ..                                                            4166047
84        219288   ..T..CA.A..CC..T.....                                         219268
84        3543703  ..T..                                                         3543707
84        433920   ..T........                                                   433930
84        1922058  C..........CC..T...                                           1922076
84        3521409  ..                                                            3521410
84        3651830  C.T..G...                                                     3651838
84        1706163  C.T......                                                     1706171
84        2985566  ..T..                                                         2985570
84        318012   ..G..                                                         318008
84        325855   ..G..                                                         325851
49        3290110  C.T........CC..T..T..A...AA...AA....                          3290075
49        1547266  C.T..GA....CC..T.....A.T.AA...T....                           1547232
49        963938   ..T..CA.A..C...TT....A.T.TA.....                              963969
49        717812   C.T.C.A...GCT..T.....A.T.AA...TT....A..                       717774
49        908994   C.T......                                                     909002
49        2749105  C.....A....CT.AT.....G...                                     2749081
49        921633   CAT..CA.....C.TT.....                                         921653
49        1268403  C.TT.CC...TCC........A...AA...AA...AA.....                    1268362
49        3837560  CAT.........T.A..........-....                                3837588
49        1007026  C.T..AT....CC........                                         1007046
49        768256   C.T...A....CC..T.....                                         768236
49        2755253  C....AA....AC..T.....                                         2755233
49        569210   C.T..CA....CCC.T.....-..TAA.......                            569242
49        1269558  C.T......                                                     1269550
49        1134934  C...........C..T.....A..                                      1134911
49        2353333  ..T..CA....CC..T.....A...                                     2353309
49        35667    ..TG.CA...T.C..T.....                                         35687
49        894370   C.......A.TCC..T.....                                         894350
49        178187   C.T.TG.....CG..T.....                                         178207
49        998478   A.A..CA....CC..T.....                                         998458
49        1610992  CA...CA....CC.TTT.......                                      1610969
49        1611433  CA...CA....CC.TTT.......                                      1611410
49        3651186  C.T........CC..T.....A....A...                                3651156
                                          \                                    
                                          |                                    
                                          T
49        2979741  C..........CC..T...                                           2979759
49        247254   C.T..CA...T.C..T.....                                         247234
49        1587633  C.T...A....CC..T.....                                         1587653
49        1251238  C.T...A....CC........                                         1251258
49        839486   C.T.A......CC..T.....                                         839506
49        844996   C.T.A......CC..T.....                                         845016
49        1153944  ..T......T.CC..T.....                                         1153964
49        1192508  C.T.........C..T.....                                         1192528
49        2449664  C.TG.CA.....C..T.....                                         2449684
49        2517345  C.T..CA....CC.AT.....A...                                     2517369
49        1242273  ..T........CC..G.....                                         1242253
49        1407585  ..T..A.T....C..T..                                            1407568
49        302003   CC...A.....CC..T.....                                         301983
49        2188937  C.T........AC..T.....                                         2188917
49        571363   C.T..G...                                                     571371
49        2015220  C.A..CA....CC..T.....                                         2015200
49        3550953  C.T..G......C..T..G..                                         3550933
49        2600252  C.T.........C..T..A..A...                                     2600228
49        1916386  C.A.A.......G..                                               1916400
49        3600262  ..TC....A.GCC..T.....T....A....                               3600230
                                      \                                        
                                      |                                        
                                     AA
49        660212   C.T..G...C.CC..T.........A....                                660180
                                        \                                      
                                        |                                      
                                      AAC
49        665682   C.T..G...C.CC..T.........A....                                665650
                                        \                                      
                                        |                                      
                                      AAC
49        969760   C.T......                                                     969768
49        4940520  CA.........-C..T.....                                         4940501
49        928785   C.T.....                                                      928778
49        2945811  C..........                                                   2945821
49        3393756  ..T...........                                                3393769
49        1060830  ..T........                                                   1060820
49        3588910  C.T..AA....                                                   3588920
49        1257854  ..T....T..                                                    1257845
49        3681858  C.T.......                                                    3681849
49        1284615  ..T.A.....                                                    1284606
49        1286723  ..T.A.....                                                    1286714
49        2648662  C.T......G..                                                  2648651
49        3839253  C.T.......                                                    3839262
49        3816554  C.T.....A...                                                  3816565
49        1650398  C........                                                     1650390
49        4556150  C.T......                                                     4556158
49        3452631  C.T.T....                                                     3452639
49        194448   CCT......                                                     194440
49        1207029  .AT........                                                   1207039
49        4209512  C.T.....                                                      4209519
49        1204757  C.T.........                                                  1204746
49        3654148  ..T......                                                     3654156
49        4905610  ..A.....C..                                                   4905600
49        2497734  C.T..CA....                                                   2497724
49        2578333  ..T.A.....                                                    2578324
49        2582008  ..T.A.....                                                    2581999
49        1414055  ..T......                                                     1414063
49        3961352  G.T....                                                       3961346
49        3595114  ..T.A...A...C..T.....                                         3595094
49        4934271  C.T.......                                                    4934280
49        884687   ACT..G.....                                                   884677
49        963541   C.T........                                                   963531
49        1903510  C.T...A..G..                                                  1903499
49        4935323  C.T..GC....                                                   4935333
49        1554612  C.TT......                                                    1554603
49        2453932  C.T...A...                                                    2453941
49        3525693  C.T.....                                                      3525700
49        4589418  C.T.A....G..                                                  4589429
49        2706962  ..-TT......CC..T.....                                         2706981
49        1645064  ..T......                                                     1645056
49        944542   ..T......                                                     944550
49        2720456  ..TT......                                                    2720447
49        3565099  .AT......                                                     3565107
49        888688   ..T......                                                     888696
49        1044333  ..T......                                                     1044325
49        1221028  ..T..A.....CT.C......A...                                     1221052
49        1479589  C.T..C...                                                     1479581
49        1483482  C.T..C...                                                     1483474
49        1491636  C.T..C...                                                     1491628
49        1495670  C.T..C...                                                     1495662
49        1501012  C.T..C...                                                     1501004
49        1505078  C.T..C...                                                     1505070
49        1510071  C.T..C...                                                     1510063
49        3546074  AAA......                                                     3546066
49        1188701  C.T......                                                     1188693
49        4513018  C.T.........                                                  4513030
                          \                                                    
                          |                                                    
                          A
49        4513206  C.T.........                                                  4513218
                          \                                                    
                          |                                                    
                          A
49        4518504  C.T.........                                                  4518516
                          \                                                    
                          |                                                    
                          A
49        1108444  ..T..A....                                                    1108453
49        3066457  ..T......                                                     3066465
49        3068372  ..T......                                                     3068380
49        3580218  C....G..                                                      3580225
49        324269   ..T..A...                                                     324277
49        1097165  C.T......                                                     1097157
49        2986698  C.T......                                                     2986706
49        4157120  CCT.....                                                      4157127
49        1432213  ..T..-C.A...G..A....                                          1432195
49        3648531  ..A.....                                                      3648538
49        39404    ..T..                                                         39408
49        496754   ..T..                                                         496758
49        100620   C.T.....                                                      100627
49        3172918  C.T.....                                                      3172925
49        630733   C.T.C....                                                     630741
49        1118947  ..T..                                                         1118951
49        3526874  C....                                                         3526878
49        3529489  ..T..                                                         3529485
49        3468204  ..T.......                                                    3468213
49        4557625  ..T.A....                                                     4557633
49        4924223  ..T......                                                     4924231
49        1651632  C.T..A..                                                      1651639
49        3633877  C.G.....                                                      3633870
49        364      .                                                             364
49        4162442  ..T..                                                         4162446
49        342955   ..T..                                                         342959
49        2428258  ..                                                            2428259
49        3358815  ..T..                                                         3358811
49        3522227  ..                                                            3522228
49        2309872  ..T..                                                         2309868
49        2445927  ..T..                                                         2445931
49        414797   CAT......                                                     414805
49        1232050  ..T..                                                         1232054
49        2516789  ..T..                                                         2516793
49        3492864  ..T..                                                         3492860
49        105820   .                                                             105820
49        1752402  .                                                             1752402
49        1094570  .                                                             1094570
49        1008927  ..T...A..                                                     1008919
49        3519663  C........                                                     3519671
49        3927355  .                                                             3927355
49        3518748  .AA.........C........A.T.AG...T....                           3518709
                    \     \                                                    
                    |     |                                                    
                   AAC   CA
49        954948   --A.......                                                    954955
49        1131421  ..T.........C..T.....A...                                     1131397
49        1637649  --.......                                                     1637643
49        2987902  --.......                                                     2987908
49        798000   ..T..                                                         797996
49        785016   ..T..                                                         785012
49        1204939  C...                                                          1204942
49        2307085  .                                                             2307085
49        3404362  ..                                                            3404363
49        1397761  C.T......                                                     1397769
49        1401978  C.T......                                                     1401986
49        3487023  ..T...                                                        3487028
49        1428650  ..                                                            1428649
49        3439420  ..T.CCA.....C..T.....-...C....                                3439448
49        3604528  ..G..                                                         3604532
49        3021836  .                                                             3021836
49        3578372  ..T.....C..CC..T.....                                         3578352
49        256635   .                                                             256635
49        1099137  ..T..CA..G.CC..T.....                                         1099157
49        1405234  C.T.......T.C..T.....                                         1405254
49        2765556  .                                                             2765556
49        3715005  C.T...A....C...TT....                                         3715025
49        98905    .--......                                                     98899
49        884146   ....-......CC..T.....T..                                      884124
                   \                                                           
                   |                                                           
                   C
49        2819190  .                                                             2819190
49        2437938  --.......                                                     2437944
49        1168178  ..T.A......CC.AT.....A...AA......                             1168211
                                           \                                   
                                           |                                   
                                           C
49        3308731  ....-....                                                     3308738
                   \                                                           
                   |                                                           
                   C
49        3322380  ....-....                                                     3322387
                   \                                                           
                   |                                                           
                   C
49        4813277  .G..                                                          4813280
49        3626757  ..T..CA....                                                   3626767
49        3549289  C.T.......TGC..T.....                                         3549309
49        1625468  ..T......G..                                                  1625457
49        3646640  .....                                                         3646644
49        3846338  --.......                                                     3846344
49        1727838  ..T...A..G...A...                                             1727822
49        759860   C.T.......G.TCA......                                         759840
49        762230   C.T.......G.TCA......                                         762210
49        4799778  ..T......                                                     4799770
49        745480   C.T...TT..T.C..T.....                                         745500
49        2517166  C.T.........C..T.....A...AA...AA...AA.....                    2517125
49        1096822  ..T..                                                         1096818
49        1438046  C.T........                                                   1438056
49        881763   C.T........--..T.....A.T.A....                                881790
49        160698   ..T..C..                                                      160691
49        2312211  ..T..                                                         2312207
49        3784673  ..T..CA....CC..T...                                           3784655
49        3816169  ..T..CA....                                                   3816159
49        318690   ..T.A...                                                      318683
49        3392591  C.T..CA....                                                   3392601
49        2703496  C.T.A......C...                                               2703510
49        1775202  C.T.......                                                    1775193
49        2034748  ....-......                                                   2034757
                   \                                                           
                   |                                                           
                   C
49        1446167  C.T..CA....                                                   1446157
49        4273599  ..G..A.....CT..T.....                                         4273620
                     \                                                         
                     |                                                         
                     A
49        2811281  ..T........                                                   2811271
49        1269323  ..T........CC..T.....                                         1269303
49        4611866  ..T..G.....                                                   4611856
49        1219620  ..T..                                                         1219624
49        240898   ........                                                      240891
                   \                                                           
                   |                                                           
                   C
49        3519871  C.............--.....                                         3519891
                            \                                                  
                            |                                                  
                           CT
49        491677   G.-......                                                     491684
49        2452616  .....CA....CC..T...                                           2452598
49        3026976  ..T..                                                         3026972
49        4410183  ACT.....                                                      4410176
49        1523099  C.T..CA.....C..T.A...A...                                     1523075
49        1085424  ..T..                                                         1085428
49        4952807  .....                                                         4952803
49        4047978  C.T......                                                     4047986
49        972807   C.T..G...---..C..A.CT....A....--..G........                   972770
49        2717634  ..T...A.......--.....                                         2717616
49        147277   C.T...                                                        147282
49        1609707  --A........                                                   1609715
49        1423168  G.T.........C..T..T..                                         1423188
49        1411709  ..T..                                                         1411705
49        1398441  C.T......                                                     1398433
49        2633488  ..T..                                                         2633492
49        2290304  .--G.......                                                   2290312
49        4864711  A.T..G...                                                     4864719
49        2719930  ..T.ACA.....-.T.A.....TC..T...                                2719902
49        1174762  C.T.....C..                                                   1174752
49        3671004  C.T..CA....CC..A........                                      3671029
                                      \                                        
                                      |                                        
                                     CA
49        154710   C.T.C.......C..                                               154696
49        3489683  ..T.....                                                      3489676
49        3480838  C.T......                                                     3480830
49        702196   ..T......                                                     702204
49        2741148  ..T........CC..T.....A...                                     2741124
49        909518   A.T.....                                                      909511
49        4965368  ..T.....A..                                                   4965378
                   \                                                           
                   |                                                           
                   C
49        4287434  .                                                             4287434
49        3493720  C..........                                                   3493730
49        3490328  ..                                                            3490329
49        1380341  C.T.........                                                  1380352
49        4960091  C.T..CA.....C..T..T..                                         4960071
49        3430024  C.T.....                                                      3430031
49        3920078  C..........                                                   3920088
46        1300952  ..T........CC.AT..T..A...AA...AA...A..T...                    1300911
46        4644700  C.T........CC..TT....A.T.AA...T....                           4644734
46        1331522  ..T........CC.AT.....A....G.T....                             1331554
46        3484383  C.T..C...G..                                                  3484394
46        2885586  ..T..CA....                                                   2885596
46        3253952  ..T...A..C..C..T.....A...TA...A...                            3253919
46        3255427  ..T...A..C..C..T.....A...TA...A...                            3255394
46        178920   C.T......                                                     178912
46        1265803  C.T.A......CC.AT.....-..TTT...--.........                     1265840
46        1924737  C.T.ACA.....C..T.....A...TA.....                              1924706
46        1927299  C.T.ACA.....C..T.....A...TA.....                              1927268
46        1177392  .A.........CC..T.....                                         1177372
46        3290860  C.T...A....CC..T.....A..                                      3290883
46        1103804  ..T..CA..G.CC..T....G..                                       1103782
46        3024875  C.T.ACA....CC..T.....A...--........AG.....                    3024836
46        1105141  C.T..C.....CC..T.....                                         1105161
46        4891044  C.T......C..C..T.....                                         4891064
46        4371253  ..TG.......C...T.....                                         4371233
46        598817   ..T........CC..T.....                                         598797
46        3489617  C.T........CC..T.....                                         3489637
46        4397214  ..T.......TCC..T.....                                         4397234
46        4866162  .....CA..G.CC..A.....                                         4866182
46        3075233  ..T..GA....CC..T.....                                         3075253
46        3309134  ........A..CC..T.....                                         3309154
46        816927   C.T........CC..TA....A...A....                                816957
                                          \                                    
                                          |                                    
                                          C
46        820474   C.T........CC..TA....A...A....                                820504
                                          \                                    
                                          |                                    
                                          C
46        800289   C.T.AA..C..CC..T.....A...AA...AA...AT.G....                   800331
46        1829332  C.T..A.G...CC..T.....                                         1829312
46        1974223  ..T........CC..T...                                           1974205
46        953945   C.T..CA...TCT..T.........                                     953919
                                      \                                        
                                      |                                        
                                     TA
46        1260772  C.T..A...G.CC..T.....A..                                      1260795
46        1350412  C.T.........G........                                         1350432
46        321998   C.G.AG......C..T.....A....A......                             322031
                                            \                                  
                                            |                                  
                                            T
46        2108366  C.T..CA....C...T.....                                         2108346
46        1220244  C.T..C......C..A.....                                         1220224
46        1223534  C.T..C......C..A.....                                         1223514
46        2120522  C.T.A.A....CC........                                         2120502
46        2376295  C.T..CA....AC..T.....                                         2376275
46        1419139  ..T..CA.....C..T.....                                         1419119
46        3001147  C.GG........C.....                                            3001130
46        1165397  ..T..CA....AC..T....                                          1165416
46        3529069  C.T..CA..T.CC..T.....                                         3529049
46        2580617  C.TGA......C..                                                2580630
46        1366749  ..T...A.C..CT..T.....-...CA.....                              1366779
46        1512997  C.T........CC..T...                                           1512979
46        4026678  C.T........CT..T.....                                         4026698
46        593160   ..T..CC..G.CC..T..........                                    593132
                                      \                                        
                                      |                                        
                                    TAA
46        3113431  C.T.T...C.ACC........                                         3113451
46        4901345  C.T........CC........                                         4901365
46        1345532  ..T........                                                   1345522
46        817396   C.T.........C..TT....                                         817376
46        820943   C.T.........C..TT....                                         820923
46        1931626  C.T...A...TCT..T.....                                         1931646
46        1934007  C.T...A...TCT..T.....                                         1934027
46        2642073  C.T.T....                                                     2642065
46        1391498  C.A........                                                   1391488
46        2388461  C.T........CC..T.....                                         2388481
46        2734796  A.T...C.T...C..T..A..T...                                     2734772
46        2436949  C.T........CC..T.....                                         2436929
46        1305401  ..T..G....                                                    1305410
46        751712   ..T...A...ACT..T.....                                         751732
46        3210171  C.T..CA.A....A.......                                         3210193
                                   \                                           
                                   |                                           
                                  AA
46        4125576  .A...G...                                                     4125568
46        1540505  C.T......                                                     1540497
46        4898347  C.T.C....G..C..                                               4898361
46        1844980  C.T.A.......                                                  1844969
46        854561   ....A....                                                     854553
46        1337207  ..T...A...TAG..T.....                                         1337227
46        1481045  C.T........                                                   1481055
46        1959383  ..T...C....                                                   1959373
46        1472290  C.T.T......                                                   1472300
46        1232231  A.T.....A..                                                   1232221
46        2340635  ..T..CA....C..                                                2340622
46        1297330  ..T..GA....A..--.....                                         1297312
46        1612809  ..T...A...                                                    1612818
46        1476285  C.T..CA....C...T.....                                         1476306
                             \                                                 
                             |                                                 
                             T
46        5070110  C.T..C.....                                                   5070120
46        5078696  C.T..C.....                                                   5078706
46        1189176  ..T..G...                                                     1189168
46        2045012  C.T..CA....CT..T.....-..TAA....T...AT....G..                  2045054
46        3581597  ..T.......                                                    3581588
46        1471525  C..T.CC.......--.....-..TTA...A.....                          1471558
                             \                                                 
                             |                                                 
                             C
46        1191456  C.T......                                                     1191464
46        964490   ..T......                                                     964482
46        3624970  ..T..G...                                                     3624978
46        1630244  C.T......                                                     1630252
46        1717739  C.T........                                                   1717749
46        1341228  G.T...A..                                                     1341236
46        1860567  ..T......                                                     1860575
46        2145802  ..T..G...                                                     2145794
46        263543   C.T......                                                     263535
46        443898   C.T........CCC.T.....-..CAA........AG......                   443939
46        1652585  C.T......                                                     1652593
46        3046267  C.TG.....                                                     3046259
46        3048062  C.TG.....                                                     3048054
46        833412   C.A..C...                                                     833404
46        1846264  ..T..C...                                                     1846256
46        1885423  ..T......                                                     1885431
46        4536755  ..T.........                                                  4536744
46        1613664  ..T..A......                                                  1613653
46        2957750  C.AG.......                                                   2957740
46        4537946  G.T..G...                                                     4537938
46        4740634  C.T..G...                                                     4740642
46        3421538  C.T......G..                                                  3421527
46        1291720  A.T......                                                     1291728
46        5064773  ........                                                      5064780
46        5061930  C.......                                                      5061937
46        5074740  C.......                                                      5074747
46        1520078  ..T........                                                   1520088
46        2915706  ..T..CA....                                                   2915716
46        2193637  C.T........                                                   2193647
46        2231456  ..TC....A..                                                   2231466
46        1531138  G.T........                                                   1531128
46        2972409  C.T........                                                   2972399
46        614769   ..T..CA....                                                   614779
46        5013170  C.TGA......                                                   5013160
46        5021372  C.TGA......                                                   5021362
46        5028294  C.TGA......                                                   5028284
46        2271797  C.T..CC....                                                   2271807
46        1013274  ..T..CA....                                                   1013264
46        2427954  C........                                                     2427946
46        4992854  AAT.......                                                    4992845
46        4997131  AAT.......                                                    4997122
46        1414601  ..T.C....                                                     1414609
46        1759701  ..T...A...                                                    1759710
46        2432626  CA.....T..                                                    2432617
46        1111565  ..T....G..                                                    1111556
46        1395283  CAT.A..........--........AG....                               1395253
                             \ \                                               
                             | |                                               
                             T C
46        4212264  C.T...A....                                                   4212274
46        332398   C.T..C.....                                                   332388
46        301499   C.T.......                                                    301508
46        2605500  C.T..C...                                                     2605508
46        3954868  C......                                                       3954874
46        4687313  C.T..G...G..                                                  4687324
46        92550    C.T......                                                     92558
46        257928   ..T......                                                     257936
46        259409   ..T......                                                     259417
46        1369371  ..T......                                                     1369363
46        2424183  C.T.......                                                    2424192
46        1978293  ..T......                                                     1978301
46        2239265  ..T......                                                     2239257
46        3161758  C.T.T....                                                     3161766
46        1368311  ..T......                                                     1368319
46        3058574  ..T...                                                        3058579
46        3409014  ..T..C...                                                     3409022
46        4168027  C.A......                                                     4168035
46        4218577  C.T......                                                     4218569
46        1592980  ..T....                                                       1592974
46        2324621  C.T......                                                     2324629
46        1703496  ..T......                                                     1703488
46        4822634  C.T.C.....                                                    4822643
46        1322666  C.T..C...                                                     1322674
46        3046632  C.T......                                                     3046624
46        3048427  C.T......                                                     3048419
46        2471123  ..T....G...                                                   2471113
46        1259516  ..T..                                                         1259512
46        2255734  C.G..-.....                                                   2255743
46        1478531  .G...                                                         1478535
46        1850399  ..T.T...                                                      1850406
46        1858137  ..T..                                                         1858141
46        2413373  ..T..                                                         2413369
46        1213241  C.T......                                                     1213233
46        2106585  ..T..C...                                                     2106593
46        1728961  C....                                                         1728957
46        1832026  ..T......                                                     1832034
46        2978990  C....G...                                                     2978982
46        3970676  ..T..                                                         3970680
46        2322732  A.T.....                                                      2322739
46        1340592  C....                                                         1340596
46        2882153  C.T.-......                                                   2882162
46        1332394  ....                                                          1332391
46        3012807  ..T....                                                       3012813
46        1263932  ..T..G...                                                     1263940
46        1293110  .GT......                                                     1293118
46        1293598  .GT......                                                     1293606
46        2439831  .C..                                                          2439828
46        2601822  ..TT....A..                                                   2601812
46        757440   C.T.A.....GCC..T.....-..T.A.....                              757470
46        1788695  ..T........                                                   1788705
46        4755052  C.T......                                                     4755044
46        2366900  C.........GC..--.....T.....C......                            2366866
                                            \                                  
                                            |                                  
                                          TGG
46        2371345  C.........GC..--.....T.....C......                            2371311
                                            \                                  
                                            |                                  
                                          TGG
46        379480   C....                                                         379476
46        430592   ..T..                                                         430588
46        439241   ..T..                                                         439237
46        2273657  C.T..-..A..--..T.........A....                                2273630
                                      \                                        
                                      |                                        
                                      G
46        1014762  C.T..C.....                                                   1014752
46        1570903  C.T..A.....CC..T.....A...                                     1570877
                       \                                                       
                       |                                                       
                      GC
46        1587630  C.T..A.....CC..T.....A...                                     1587604
                       \                                                       
                       |                                                       
                      GC
46        389086   ..-.......TCC..T.....A...                                     389063
46        398753   ..-.......TCC..T.....A...                                     398730
46        803778   .....                                                         803782
46        663643   ..                                                            663642
46        3404890  ..T..                                                         3404886
46        1675202  C.T...A..                                                     1675210
46        179965   ..T..                                                         179961
46        2934199  C.TG.......CCC.......                                         2934219
46        2361741  .GT........CTG.T.....A...                                     2361717
46        2248621  ..T..                                                         2248617
46        1595027  G.T..CA...--T.......                                          1595010
46        149625   .                                                             149625
46        1609498  G.T...C....CC..T.....                                         1609518
46        1300021  .                                                             1300021
46        4903828  C....C...                                                     4903836
46        1271108  ..T..                                                         1271104
46        1282704  ..T..                                                         1282700
46        2795407  .                                                             2795407
46        1923172  --.......                                                     1923166
46        4755266  A.--.....G..                                                  4755275
46        1265172  --.......                                                     1265178
46        1810068  --.......                                                     1810062
46        3664761  -....C...                                                     3664754
46        4743169  --.......                                                     4743175
46        714202   ..T...                                                        714207
46        3264483  --......                                                      3264478
46        1731165  ..T..                                                         1731169
46        3407746  ..T..                                                         3407750
46        1603045  --A.......                                                    1603052
46        1177650  .                                                             1177650
46        1902111  ..                                                            1902112
46        1384750  ..                                                            1384749
46        2966851  ..T..                                                         2966847
46        1371034  ..G.A.C.....C..A.C...                                         1371054
46        3879474  ..                                                            3879475
46        1650569  ..T..                                                         1650573
46        1857081  .                                                             1857081
46        2700616  ..                                                            2700615
46        1451655  ...                                                           1451653
46        139232   .                                                             139232
46        2367826  .                                                             2367826
46        2372271  .                                                             2372271
46        2389491  C.T..CA....CT..T.....                                         2389511
46        3111280  .                                                             3111280
46        1347959  .                                                             1347959
46        4073597  .                                                             4073597
46        1213345  ..T.......T.C..TT....                                         1213325
46        1230753  ..                                                            1230752
46        1517543  C.T.A......                                                   1517533
46        842229   C.T..CA.....C.A.T....                                         842209
46        4842317  ---.C.T.....C..T.....                                         4842300
46        4920613  C.T..CC...TCT..T...C.-....A......                             4920644
46        2113583  .GT........CC..T.....A..                                      2113606
46        1787335  AAT.........C..T..T..A.T..G...                                1787365
                   \        \                                                  
                   |        |                                                  
                   C        A
46        1205989  C.T...A....                                                   1205999
46        3143988  C.T........                                                   3143978
46        119949   C.TG....A..-C..T.....A...T......                              119919
46        1619145  .AT..A...                                                     1619153
46        4769536  ..T........CC..T.....                                         4769556
46        1210825  C.T........CT..T.....                                         1210845
46        2609885  C.T........CC..T.....                                         2609864
                         \                                                     
                         |                                                     
                         G
46        480404   C.....A....                                                   480394
46        319510   C.T..CA....                                                   319520
46        1509332  ..                                                            1509333
46        1086570  C.T..C......C..T.....                                         1086590
46        1160424  C.T.A......CC..T.....                                         1160444
46        3315781  C.T......G..                                                  3315770
46        4899981  A..........CC..T...                                           4899999
46        4642911  ..G.A....                                                     4642903
46        951604   ..T......                                                     951612
46        2114165  C.T..C...                                                     2114173
46        463224   C........                                                     463232
46        3001367  C.T......                                                     3001359
46        702177   ..T..G...                                                     702169
46        3521424  C..........                                                   3521414
46        2175020  ....A.......C..                                               2175006
46        4866377  C.T........CC..T.....-.........                               4866346
                                             \                                 
                                             |                                 
                                            TA
46        4651088  C.T.T....                                                     4651080
46        4653110  C.T.T....                                                     4653102
46        1828155  .....CA....CT..T.....                                         1828175
46        1845743  ..T..G.....AC.AT.....-....T...                                1845771
46        1139690  CAT.....                                                      1139697
46        2402918  ..T......                                                     2402910
46        954382   G.T.......TCC..T.....                                         954402
46        1291396  ..T......                                                     1291404
46        3985662  ..T..                                                         3985666
46        762845   .....                                                         762841
46        1443353  ..T..C.....                                                   1443363
46        678287   C.T........                                                   678277
46        1263331  ..T..CA....                                                   1263341
46        1656726  C.T......G..                                                  1656737
46        2353486  C.T.A.C....                                                   2353476
46        1338838  C.T..AA....CC..T.....A.T.AA......                             1338806
46        1601320  ..T..CC....GC.AT.....A...                                     1601344
46        3477633  ---.........                                                  3477625
46        785918   C.G.......                                                    785909
46        3474076  C.T...C..                                                     3474068
46        482722   C........                                                     482730
46        1004271  ..T..CA....CC..T.....                                         1004251
46        812849   ..T...A.....C..TT....                                         812869
46        814109   ..T...A.....C..TT....                                         814129
46        1257789  C..........CC..T.....                                         1257769
46        2981752  ..T...A..                                                     2981744
46        4158505  C.T.C......                                                   4158495
46        812221   CCT..G...G.CCA.T.....A....                                    812196
46        3200712  C.T..A..                                                      3200719
46        925808   C.T.....A..CC..T.....                                         925788
46        1160566  C....                                                         1160562
46        3405689  ..T..                                                         3405693
46        706347   C.T.T....                                                     706339
46        3106468  C.T.......                                                    3106477
46        3458935  ..T.....                                                      3458942
46        4962882  C.G......                                                     4962890
46        1612991  ..T.....                                                      1612984
46        1533742  C.T.A....                                                     1533750
46        1734234  ..T..C...                                                     1734242
46        747008   C.T....                                                       747002
46        3250073  G.T..CA....                                                   3250083
46        1734011  C.T..CA.....                                                  1734000
46        4094564  ..T...A....                                                   4094574
46        1262774  ..                                                            1262773
46        1532323  ..T..CA.....C.ATT....A...                                     1532299
46        1216084  C....CA....CC..T.....A...                                     1216108
46        3421808  ..T....                                                       3421802
46        826704   ..T..G.....CC..T.....                                         826684
46        2364426  C.T.........G..T.....                                         2364446
46        2368875  C.T.........G..T.....                                         2368895
46        4373571  C.T..G.....                                                   4373581
46        146128   C.T........                                                   146118
46        156343   C.T........                                                   156333
46        901978   C.T..CA....C..--.....                                         901960
46        4385526  C.A...A....                                                   4385516
46        1211618  C.TTA......CC..T.....                                         1211638
46        5086389  ..T..                                                         5086393
46        5089316  ..T..                                                         5089320
46        1653014  ..T..                                                         1653010
46        4688219  CA......AG.CC..T.....A.T.A....                                4688190
46        1170115  C.T..CA....CC..T.....                                         1170135
46        1450256  ..T......                                                     1450264
46        915459   ..T..                                                         915463
46        1162686  C.T..CC....                                                   1162696
46        788168   .                                                             788168
46        790625   .                                                             790625
46        1801054  C.T.........TA.T.....A.T..A...                                1801025
46        3821924  ..T......                                                     3821932
46        966107   C.T.T......CC..T.....A.T.AA.....                              966138
46        4355658  C.T......                                                     4355666
46        4657262  .                                                             4657262
46        1500581  C.T..CA.....C..T.....                                         1500561
46        3128497  ..T......                                                     3128489
46        3107312  .                                                             3107312
46        792525   C.T..A.....CC..T.....                                         792545
46        1906873  ..T........CC..T.....                                         1906853
46        1481375  ..                                                            1481374
46        2043756  ..                                                            2043757
46        1221291  C.T......G..C..                                               1221305
46        1224581  C.T......G..C..                                               1224595
46        1219547  C.T........CC..T.....                                         1219567
46        4844144  .CTG......                                                    4844153
46        4947484  ..T......                                                     4947492
46        1662487  ..T.....A..CC..T.....G...                                     1662511
46        1379877  C.T........                                                   1379887
46        1728533  .                                                             1728533
46        4943659  ..TG.......                                                   4943649
46        2135410  A.T........CC..T.....                                         2135390
46        3372900  ..T..CA.....C..T.....                                         3372920
46        1355751  C.........                                                    1355742
46        2820149  C.T..CA....AC..T...--....A...                                 2820175
46        1261036  A.T......G.CC..T.....                                         1261016
46        951913   ..T..CA....CC..T.....A...                                     951937
46        1063840  ..T.........T..T.....                                         1063860
46        1375321  C.T........CC..T...                                           1375339
46        2549496  C.T..C...                                                     2549488
46        4161077  CAT.AC.....CC..G.........                                     4161051
                                      \                                        
                                      |                                        
                                     TA
46        2216840  C.T.......TGC..T.....A....A............                       2216890
                     \                 \                                       
                     |                 |                                       
                   TAACCAAAA         GGG
46        1195660  ..T...C..                                                     1195668
46        1346356  C.T......                                                     1346348
46        2232917  C.T..-....                                                    2232925
46        1377294  C.T......G..                                                  1377305
46        1192245  ..T.A...C.....--.....A..                                      1192267
                             \                                                 
                             |                                                 
                             T
46        1635577  C.T..A.....CC..T.....                                         1635597
46        1640900  C.T..A.....CC..T.....                                         1640920
46        1205740  ..T.A....                                                     1205732
46        3523698  C........                                                     3523706
46        826076   C..........                                                   826066
46        1355393  ..                                                            1355392
46        633606   C.TT......                                                    633615
46        1263478  ..T..                                                         1263482
46        1179211  ..T.....C..CC..T.....                                         1179232
                    \                                                          
                    |                                                          
                    C
46        4096706  ..T..                                                         4096710
46        832792   ....-CA...TCC..T.....A...AA...A....TA......                   832751
                   \                                                           
                   |                                                           
                   C
46        4220924  C.T..CA....                                                   4220914
46        4249803  C.T..CA....                                                   4249813
46        2862005  .                                                             2862005
46        1008945  C.T........CT..T....                                          1008926
46        5105541  ..                                                            5105542
46        5118931  ..                                                            5118932
46        2397483  C.T....                                                       2397489
46        1505980  C.T.AG.....                                                   1505970
46        2817861  .                                                             2817861
46        3240381  ..T..CA....-C..T.....                                         3240400
46        2838900  ..T..                                                         2838896
16        4100504  G.T..CA.A..CC..T.....A..                                      4100527
16        6410963  CCT.........T..T.....A.C..A..                                 6410935
16        6509627  C.T..CC....CC..T.....A...TA....T...AT....                     6509667
16        5527290  C.G..CA...ACC..T.....                                         5527310
16        5426468  C.T........CC..T.....A...A....AAC..A......                    5426427
16        5704232  C....G.....CC..T...                                           5704214
16        5472725  C..........CC..T...T.A..TA....                                5472696
16        5541608  ..TG......TCC..T.....A..                                      5541585
16        5332997  ..T..                                                         5332993
16        3874391  C.T....G...CT..T.....A...                                     3874367
16        6318011  C.T..CA....CC...T....A..                                      6317988
16        4108644  C.T......                                                     4108636
16        4116535  C.T......                                                     4116527
16        342963   ..T..CA....CC..T.....A.T..A...                                342934
16        5470002  C..........CC..T.....A....                                    5469977
16        656647   C....                                                         656643
16        5530900  C.T........CCC.T.....A....                                    5530875
16        3231924  A.T......                                                     3231932
16        5360188  C.T........CC..TT....A...                                     5360212
16        4062614  C.T...A...ACC..T.....                                         4062634
16        372566   C.T..CA....CT..T.....A...                                     372590
16        5480291  ..TG....A..CC..T.....                                         5480311
16        5530575  C.T.A......CC..T.....A...                                     5530551
16        204682   C.T.....A..CT..T.....A...                                     204658
16        1407198  ..                                                            1407199
16        5178234  ..T..CA....CT..T.....A...                                     5178258
16        6267801  ...........                                                   6267791
16        4110094  ..T..                                                         4110090
16        4118118  ..T..                                                         4118114
16        4133117  ..T..                                                         4133113
16        5417827  ..T..CA....CC.......                                          5417846
16        5638962  C....GA.....T..T.....A...                                     5638938
16        1891677  ..T..                                                         1891673
16        5022338  ..T.A....GACC..T.....A...                                     5022362
16        5478470  CCTG........CCAT.....A...                                     5478446
16        5480497  CCTG........CCAT.....A...                                     5480473
16        6188250  C.T..CA....CC..T.....                                         6188270
16        5987671  C.T..C.....CT..T.....                                         5987651
16        6490758  C.T.AG...G.CC.....G..------..TAA....T......G.....             6490800
16        5429108  C.T..CA....CG..T.....                                         5429088
16        6345342  C..........CC..T.....                                         6345362
16        6353115  C..........CC..T.....                                         6353135
16        53304    C.T..G...G.CC..T.....                                         53284
16        3836003  C.T...A...GCT..A.....                                         3836023
16        3929886  ..T.TG...C.CC..T.....                                         3929906
16        6060980  C.T........CC..T.....                                         6061000
16        6261429  ..T..CA....CC..T.....                                         6261409
16        111967   CGT........CC..T.....                                         111947
16        173272   .....CA....CC..T.....                                         173252
16        4701948  CGT..G.....CC........                                         4701928
16        2585452  ..T..CA....CT..T.....                                         2585472
16        2595214  ..T..CA....CT..T.....                                         2595234
16        376815   .....CA....CC..T.....                                         376835
16        6218736  ..T..CA...ACC..A.....                                         6218716
16        6306883  ..T........CT..T..A..A....A.....                              6306851
                                            \                                  
                                            |                                  
                                            T
16        5470757  C..........CC..T...                                           5470739
16        5619345  C.T.........G........                                         5619325
16        5614012  C.TG....T.T.G........                                         5614032
16        5660253  C.T.TC.....CC..T...                                           5660271
16        6344822  ..T......G..C..T.....                                         6344802
16        6352595  ..T......G..C..T.....                                         6352575
16        62092    C.T........CT..T.....                                         62072
16        548614   ..T..CA...T.C..T.....                                         548634
16        557513   C.T........CC..T.....                                         557533
16        5199738  C.T..CA....CC..T.....                                         5199758
16        6206620  ..T........CC..T.....                                         6206640
16        5668645  C.T........CC..T.....                                         5668625
16        5865681  C....C.....CC..T.....                                         5865661
16        149542   C.T.AG.....CT.....G..                                         149562
16        6320590  C.T..CAG...CT..T.....                                         6320610
16        379326   C.TCTCA.....C.A......                                         379346
16        3935031  ..T..GA....CC..T.....                                         3935011
16        138605   CCT..CA....CT..T.....                                         138625
16        3851457  C.T..CA.A..CC..T.....                                         3851477
16        6650695  ..T..CA.A..CC..T.....                                         6650715
16        6659035  ..T..CA.A..CC..T.....                                         6659055
16        6663002  ..T..CA.A..CC..T.....                                         6663022
16        4284448  C.T..CA....CT..T.....-..T.....AA...TA....                     4284487
16        1346048  C.T.A..........T.A....C..C...                                 1346077
                                       \                                       
                                       |                                       
                                       C
16        3616955  C.T..G....TCC..T.....                                         3616935
16        5433962  C...TCA....CC.......                                          5433981
16        369319   C.T..CA....CC..T.C...-..TA......                              369289
16        5412727  --...CA......A......                                          5412708
                            \                                                  
                            |                                                  
                           GC
16        5816045  C.T.........C..T.C...                                         5816065
16        710910   ..T..C.....                                                   710900
16        1092523  CCT......G..                                                  1092512
16        2968710  C.G.AG......C..T..T..                                         2968730
16        586739   ..T..C.....CC..T.....                                         586759
16        2291907  ..T.....A..                                                   2291897
16        5070535  C.T..CA....                                                   5070545
16        5136558  CA...CA....                                                   5136568
16        6380604  C.T........C..                                                6380591
16        6384155  C.T........C..                                                6384142
16        5235036  CGT........C...T.....                                         5235016
16        5164218  ..T..                                                         5164214
16        3242562  .                                                             3242562
16        5639543  C.T..CC....CC..T.....                                         5639563
16        465135   C....CA....CC..T...                                           465153
16        538332   C.T...A..                                                     538324
16        790991   C.TG.....                                                     790983
16        262579   C.T.A....                                                     262587
16        4064637  G.T.A.A.......--.....A..                                      4064614
                             \                                                 
                             |                                                 
                            AC
16        5326845  C.T.A.A.....                                                  5326834
16        5418213  C.T......G..                                                  5418224
16        3734820  C.T......G..                                                  3734831
16        5654866  C.T..CA....                                                   5654876
16        4210840  CCT.....                                                      4210847
16        4213700  CCT.....                                                      4213707
16        366885   C.TG.....G..                                                  366896
16        618611   C.T.........                                                  618600
16        620616   C.T.........                                                  620605
16        4197769  CCT.....                                                      4197776
16        6368959  C.T..CA....CC..T.....                                         6368979
16        6371395  C.T..CA....CC..T.....                                         6371415
16        2886807  C.T......G..                                                  2886796
16        560371   ..T........                                                   560361
16        5946558  C.T......                                                     5946566
16        75190    C.T........                                                   75200
16        78084    C.T........                                                   78094
16        5795315  C.T..CA....                                                   5795325
16        482939   C.T........                                                   482949
16        6578371  CG.........                                                   6578381
16        15179    C.T........                                                   15169
16        5185482  C.T..CA.....C..T.....                                         5185502
16        6005314  ..T......G..C..                                               6005328
16        6013514  ..T......G..C..                                               6013528
16        6030550  ..T......G..C..                                               6030564
16        192476   C.G......                                                     192468
16        66554    CA...AA....CC..T.....A..                                      66531
16        263078   C.T...A....                                                   263068
16        3991896  ..T........                                                   3991906
16        367855   C.T..CA....                                                   367865
16        2376196  ..T...A..G...                                                 2376208
16        2381377  ..T...A..G...                                                 2381389
16        5329555  ..T...                                                        5329560
16        1662547  ..T........                                                   1662557
16        3863896  ..T..CA....C...T.....                                         3863917
                                \                                              
                                |                                              
                                T
16        5672073  C.T...C..                                                     5672081
16        6373427  C.T...A..                                                     6373435
16        3866690  C.T.CG.....C.--.....-------...TA...TA..........C.A..G...      3866736
16        5706479  C.T.T.....                                                    5706488
16        5534707  C.T......                                                     5534715
16        436009   C.T......                                                     436017
16        6261961  ..T......                                                     6261969
16        1138521  ..T......                                                     1138513
16        5034867  ..G......                                                     5034859
16        109460   ..T......                                                     109452
16        628025   C.T......                                                     628033
16        4433874  A.T......                                                     4433882
16        5855754  C.T......                                                     5855746
16        5102002  CAT......-.CC..TG....A...T....                                5101974
16        25107    C.T......                                                     25115
16        2768971  C.T..C...                                                     2768963
16        2930459  C.T..A.....                                                   2930449
16        4106878  ..T..                                                         4106874
16        4112061  ..T..                                                         4112057
16        4114769  ..T..                                                         4114765
16        4775420  C.T......T..                                                  4775431
16        4779054  C.T......T..                                                  4779065
16        5353671  C.T..A...                                                     5353679
16        5765103  C.T..C...                                                     5765095
16        2484476  ..T...A..                                                     2484468
16        3981556  ..T..CA.....                                                  3981567
16        6207764  C.T..A...                                                     6207756
16        6508629  ..T......                                                     6508637
16        413862   C.T.........                                                  413873
16        602253   ..T..                                                         602257
16        5239081  C.T..CA....CC..T.....A.T.AA.....                              5239050
16        5647598  G.T..G...                                                     5647606
16        5963332  ..T......                                                     5963324
16        6203090  C.TG........                                                  6203101
16        6220141  G.T......                                                     6220133
16        359399   C.T..CA....                                                   359409
16        4907237  C.T........                                                   4907247
16        707075   C.T......G..                                                  707086
16        91333    C.T...A....                                                   91343
16        269371   C.T......                                                     269379
16        5598689  ..T........                                                   5598679
16        4406654  CA..A......--..T....--...TA......                             4406626
16        4416080  CA..A......--..T....--...TA......                             4416052
16        599836   ..T....G...                                                   599826
16        589347   C....AA....CC..T.....                                         589367
16        6313003  ..T..CA....                                                   6313013
16        1561447  G....G.....                                                   1561437
16        3118619  C.T..CA....                                                   3118609
16        3122226  C.T..CA....                                                   3122216
16        2292490  C.T..G..                                                      2292483
16        27615    C.T......G..                                                  27626
16        2296441  C...A....                                                     2296433
16        5877547  ..TG.C...G..G..T..---.........                                5877521
16        4635396  C.T........                                                   4635386
16        5639159  C.T.T....G..                                                  5639170
16        797963   C.........                                                    797972
16        1680134  CAT........                                                   1680124
16        1684112  CAT........                                                   1684102
16        1730604  CAT........                                                   1730594
16        5213103  C.T........                                                   5213113
16        5464341  ..G..C.....                                                   5464351
16        1958476  ..                                                            1958477
16        4338228  CAT.......                                                    4338219
16        4345235  CAT.......                                                    4345226
16        337923   ..T...A...                                                    337932
16        3754540  ..T......                                                     3754532
16        3756255  ..T......                                                     3756247
16        5539610  G.T......                                                     5539618
16        3225085  ...G.....                                                     3225093
16        4809999  ..T......                                                     4809991
16        5108583  C.T...A..                                                     5108591
16        6586697  ..T..C...                                                     6586689
16        611549   C.T..G...                                                     611541
16        1479011  C.T........                                                   1479001
16        3451383  ..T......                                                     3451391
16        4296987  .GT......                                                     4296995
16        5655927  .........                                                     5655919
16        3971809  ..T......                                                     3971817
16        4367669  C.T..A...                                                     4367661
16        156107   C.T......                                                     156099
16        5813476  C.T......                                                     5813468
16        6207108  C.T..A...                                                     6207116
16        1939377  C.T...A.....C..T...                                           1939358
                            \                                                  
                            |                                                  
                            A
16        3460665  G.T........                                                   3460655
16        5202074  C.T......                                                     5202082
16        5324636  C.T..C...                                                     5324644
16        3903672  C.T......                                                     3903664
16        6344703  C.T.C....                                                     6344695
16        6352476  C.T.C....                                                     6352468
16        102655   C.T..G.....-C..T.....                                         102674
16        350489   ..T..C...                                                     350481
16        589587   C.T.A....                                                     589595
16        5295756  ..T...A..                                                     5295748
16        3753961  ..T..                                                         3753957
16        3157903  ..T..                                                         3157899
16        2074739  C..........CC..A...                                           2074721
16        6195597  ..T..-.....CC..T.....                                         6195616
16        4816     ..T..C...                                                     4824
16        596138   C.T..C...                                                     596130
16        3952514  C.T.....                                                      3952521
16        6250340  C....                                                         6250344
16        2271116  C.T..C...                                                     2271108
16        3378698  C.TG......                                                    3378707
16        3382292  C.TG......                                                    3382301
16        3047996  C.T..G...                                                     3048004
16        5518316  C....                                                         5518320
16        1938943  ..T..                                                         1938947
16        3609162  ..T..                                                         3609158
16        3955514  ..T......                                                     3955522
16        5781022  C....                                                         5781018
16        5481679  C...                                                          5481682
16        2784181  ..T..G..                                                      2784174
16        5730343  C...A......                                                   5730333
16        5735431  C...A......                                                   5735421
16        6196869  C.T......                                                     6196861
16        6200685  C.T......                                                     6200677
16        6454766  C.T.....                                                      6454773
16        2944727  C.T........                                                   2944737
16        4722898  C.T...A..                                                     4722906
16        6326913  .GT........                                                   6326903
16        97450    ..T..G...                                                     97442
16        116963   ..T..                                                         116959
16        1112122  C.T...                                                        1112117
16        3930769  C.T...T....                                                   3930759
16        5473784  C.T...                                                        5473789
16        3456367  G.T......                                                     3456359
16        1513535  C.A......                                                     1513543
16        1508789  ..T..                                                         1508785
16        2500815  ..T..                                                         2500819
16        4560705  C.T.......                                                    4560714
16        88959    CAT.....                                                      88952
16        6485359  C....                                                         6485355
16        5712878  C.T..G......C..                                               5712864
16        325647   ..T.T....                                                     325639
16        2326048  ..T..                                                         2326052
16        5493515  C.TG.....                                                     5493507
16        6212180  C....                                                         6212184
16        6230939  C....                                                         6230935
16        4002008  ..                                                            4002007
16        6437002  A.T..CA....CC..T.....A...                                     6437026
16        514      ..T..G...                                                     506
16        24362    ..                                                            24361
16        3581051  ..T..                                                         3581055
16        3758100  ..T..                                                         3758096
16        396309   C.....A..                                                     396301
16        499328   .                                                             499328
16        615075   ..A..                                                         615071
16        353477   ..T..                                                         353473
16        3980049  ..                                                            3980050
16        5114520  C.T...-....                                                   5114529
16        3561283  G....                                                         3561287
16        41269    .                                                             41269
16        44908    .                                                             44908
16        47326    .                                                             47326
16        5866304  ..                                                            5866303
16        4003882  .                                                             4003882
16        6174092  C...                                                          6174095
16        6176422  C...                                                          6176425
16        3540617  .                                                             3540617
16        3740712  ..T..                                                         3740716
16        5756667  ..T......                                                     5756675
16        6082559  .                                                             6082559
16        6118937  .                                                             6118937
16        6235844  .                                                             6235844
16        2087253  ..T.....                                                      2087246
16        2823684  .                                                             2823684
16        3983568  .                                                             3983568
16        3984817  .                                                             3984817
16        5820564  .                                                             5820564
16        344299   ..T..                                                         344295
16        4598755  C.T........                                                   4598765
16        5504392  .                                                             5504392
16        5511756  .                                                             5511756
16        5516063  .                                                             5516063
16        6220372  .                                                             6220372
16        4924968  .                                                             4924968
16        6066672  .                                                             6066672
16        6100354  .                                                             6100354
16        575694   C.TGA......CC..T.....                                         575714
16        1256798  C.T..A...                                                     1256790
16        5484479  C....G...                                                     5484487
16        1947081  --.......                                                     1947075
16        734594   --A........                                                   734586
16        5062918  --.......                                                     5062924
16        5435601  ..T..                                                         5435605
16        5696262  --.......                                                     5696268
16        412091   C.T........                                                   412101
16        4450805  ....                                                          4450802
                   \                                                           
                   |                                                           
                   C
16        6365934  C.T.......                                                    6365943
16        3728047  C.T........CC........                                         3728067
16        3618533  ..                                                            3618532
16        5762650  ..T..G.....CC.AT.....A...AA...AA...T....                      5762689
16        6340062  ..T..                                                         6340058
16        3966729  ..T......G.CCA.T....TA....-.....                              3966699
16        3932213  C.A.....                                                      3932220
16        5112287  ..                                                            5112286
16        1218975  ..--.....                                                     1218969
16        1230004  ..--.....                                                     1229998
16        1248741  ..--.....                                                     1248735
16        6389191  ..                                                            6389190
16        3283096  .                                                             3283096
16        6948     C.T......G..                                                  6937
16        733134   .                                                             733134
16        1022481  .                                                             1022481
16        2489152  .                                                             2489152
16        4715452  .                                                             4715452
16        6493017  ..-......                                                     6493010
16        3876141  .                                                             3876141
16        5742440  C..G.GA....CC........                                         5742420
16        6056201  .                                                             6056201
16        1983242  .                                                             1983242
16        5120258  .--......                                                     5120252
16        1421467  ...                                                           1421469
16        2941850  .                                                             2941850
16        4181339  C.TT......TGC..T.....                                         4181359
16        6017226  --.......                                                     6017220
16        6019313  --.......                                                     6019307
16        6024118  --.......                                                     6024112
16        6033057  --.......                                                     6033051
16        6073440  ..T........CT..T.....A.T.A...                                 6073412
                   \                                                           
                   |                                                           
                   C
16        6406936  --A......G..                                                  6406927
16        5701236  --.......                                                     5701230
16        4086410  C.T.....A..                                                   4086400
16        2343495  .                                                             2343495
16        4843289  A....                                                         4843285
16        6189679  ..                                                            6189680
16        4538351  .                                                             4538351
16        5112537  --.......                                                     5112543
16        5826270  A..                                                           5826272
16        6495729  C.T...A....CC..T...                                           6495711
16        3956628  C..........CC..T....                                          3956647
16        4949692  A.T..C...                                                     4949700
16        26870    .                                                             26870
16        2956436  --A.......                                                    2956443
16        483596   ..T..CA....CC........A..TAA......                             483628
16        3757808  --.......                                                     3757802
16        6602323  C.G......G.CC..T..---...........                              6602351
16        6361382  ..T.A.....                                                    6361373
16        3255427  .                                                             3255427
16        3276094  .                                                             3276094
16        561341   C.T........C...T.....                                         561361
16        55129    ..                                                            55128
16        5450131  C....G...G.CC......                                           5450113
16        579699   C.T.....T..                                                   579689
16        4551623  .                                                             4551623
16        3626276  C.T.T...                                                      3626269
16        5086828  C.T...A....C...T..A..                                         5086848
16        6420625  C.T..C...                                                     6420617
16        500416   .                                                             500416
16        6492255  C.T..CA....                                                   6492245
16        6063309  C..........                                                   6063299
16        5583792  C.T.....A..                                                   5583782
16        6473088  CAT..A.....                                                   6473078
16        6479565  CAT..A.....                                                   6479555
16        229259   C.T......                                                     229267
16        5061825  --A.......                                                    5061832
16        3253363  ..T..                                                         3253367
16        3274030  ..T..                                                         3274034
16        5588466  C.T..C...                                                     5588474
16        162766   ..T..G...G.CC..T.....                                         162746
16        6534132  C....CA....                                                   6534142
16        6536671  C....CA....                                                   6536681
16        5476830  C.T..CC.....                                                  5476841
16        2455016  .....                                                         2455012
16        2396166  C.T...A..                                                     2396158
16        5597293  C.T........CC..T.....                                         5597273
16        328425   ..T..C....ACC..T.....                                         328405
16        5594135  C.T...A....CC..T.....A..                                      5594158
16        6322466  C.T........                                                   6322476
16        180897   ..T..CA....                                                   180907
16        2726569  C.T....                                                       2726575
16        6523733  C.T..CA....                                                   6523723
16        5444419  ..T..G......                                                  5444408
16        5452972  ..T..G......                                                  5452961
16        4695521  ..T..                                                         4695525
16        5705592  C....G...                                                     5705584
16        3940179  ..T......                                                     3940187
16        1688637  CAT........                                                   1688627
16        5505605  .........                                                     5505597
16        5512952  .........                                                     5512944
16        5517259  .........                                                     5517251
16        4121960  C.T....G...GC..T.....                                         4121980
16        4136955  C.T....G...GC..T.....                                         4136975
16        270072   C.T......                                                     270080
16        4293667  C.T.A.A....----.........                                      4293686
16        3972632  C.T......                                                     3972624
16        95200    C.T..G...                                                     95192
16        568444   ..T..                                                         568440
16        1388075  .                                                             1388075
16        6392198  ..T..                                                         6392202
16        5113693  C.T.....                                                      5113686
16        5070005  C.T..G...G..                                                  5069994
16        5771933  C.T.T......                                                   5771923
16        5776408  C.T.T......                                                   5776398
16        6338370  C.T..CA....CC..T.....                                         6338350
16        6218314  .....CC....                                                   6218324
16        2453828  C.T.A....                                                     2453820
16        4004386  C......                                                       4004380
16        5930193  ..T..CA.....G..T.....                                         5930173
16        6254669  C.T......                                                     6254677
16        6255796  C.T......                                                     6255804
16        3871700  ..T..G...                                                     3871708
16        5728476  ..T..CA....C...T.....                                         5728456
16        5733098  ..T..CA....C...T.....                                         5733078
16        4703507  C.T..CA.....C..T.....A...AA...AT....T.....                    4703549
                                          \                                    
                                          |                                    
                                          T
16        6365666  CCT...A...TCC..T.......                                       6365644
16        55524    ..                                                            55525
16        5226037  ..T..                                                         5226033
16        4428873  C.TG.C.....                                                   4428863
16        6214565  ..T.T....                                                     6214573
16        3714677  ..T..                                                         3714681
16        5799472  ..T.........                                                  5799483
16        5471782  C.T..CC.....                                                  5471793
16        4814067  .                                                             4814067
16        5688559  ..T..G....                                                    5688550
16        5465802  ..T.......ACC..T.....                                         5465782
16        3149358  C.T........CC...T....-..CAT...CA...A.....                     3149319
16        6407591  C.TG.......CC..T.....A...--.....                              6407620
16        6279201  C.T..CA....AC..T.....                                         6279181
16        6111573  ..                                                            6111574
16        5234192  ..T......                                                     5234200
16        6074131  C.T......                                                     6074139
16        6445885  .--......                                                     6445879
16        90116    C.T.........T..T.....                                         90096
16        382674   CAT.......                                                    382665
16        3784196  --.......                                                     3784202
16        5073341  C.T..CA....CT..T.....                                         5073361
16        3815871  --A..........A.......                                         3815849
                            \      \                                           
                            |      |                                           
                           GT     AA
16        489784   ..T..CA....                                                   489774
16        5635689  C.T......                                                     5635681
16        3781645  C.T......                                                     3781653
16        4025119  ..T...A..                                                     4025111
16        6548679  C.T.......T.C..T.....                                         6548699
16        6300328  C.T........                                                   6300338
16        5415874  C.T..C.....CC..T...                                           5415856
16        3482492  C.T..A...                                                     3482484
16        5698150  C.T....G..                                                    5698159
16        4357288  C.T......                                                     4357280
16        665142   ..-.......                                                    665150
16        4356947  C.T......                                                     4356939
16        5251874  C.T......                                                     5251882
16        5283541  C.T......                                                     5283549
16        5332037  G.A..CA....                                                   5332047
16        5528389  GGT.-......CC..T.....                                         5528408
16        4543633  ..G....GA..CC..T.....A..                                      4543656
                   \                                                           
                   |                                                           
                   C
16        5591964  CA.........                                                   5591974
16        4099416  C.T.....C....A.---....T......                                 4099389
                           \                                                   
                           |                                                   
                          AG
16        5524795  ..T..                                                         5524799
16        6309830  C.TG......                                                    6309839
16        1462460  C.T..CA....CC..T.....                                         1462440
16        1464938  C.T..CA....CC..T.....                                         1464918
16        5737778  ..TT..A....CT..T.....                                         5737758
16        2210143  ..T......                                                     2210151
16        2206759  C.T......                                                     2206767
16        2210939  C.T......                                                     2210947
16        1989823  C.T..G...                                                     1989831
16        1993288  C.T..G...                                                     1993296
16        1998666  C.T..G...                                                     1998674
16        5421910  C.T.-CC.....G..T.....                                         5421929
16        5459643  C.T..G..C..                                                   5459653
16        5732445  .....                                                         5732449
                   \                                                           
                   |                                                           
                   C
16        5737578  .....                                                         5737582
                   \                                                           
                   |                                                           
                   C
16        4677414  C.T........                                                   4677424
16        5410835  C.T..CT....CC..T.....A..                                      5410858
16        178987   ..A.T.......C..T..G..                                         178967
                   \                                                           
                   |                                                           
                   C
16        2613739  ..T......                                                     2613731
16        2614175  ..T......                                                     2614167
16        3287994  ..T..                                                         3287998
16        5531697  ..T.....                                                      5531690
16        5754132  C.T......                                                     5754124
16        6629442  ........A..C..                                                6629455
16        3561449  .                                                             3561449
16        5500693  C.T.....                                                      5500686
16        5744021  .--......                                                     5744015
16        602897   C..........CT..T...                                           602915
16        6091055  C.T........                                                   6091045
16        5713302  ..T..                                                         5713306
16        6088855  G.T..CA.....                                                  6088866
16        368974   .                                                             368974
16        6066205  C.T..CA....                                                   6066215
16        376706   .GT........AC..T.........                                     376733
                                      \                                        
                                      |                                        
                                    TAA
16        5695562  CA...G....                                                    5695553
16        6252187  ..T.A......                                                   6252197
16        257117   C.T........                                                   257127
16        221147   .                                                             221147
16        6335367  C.TG.CA........                                               6335353
16        4186885  C.T...A....                                                   4186895
16        4190265  C.T...A....                                                   4190275
16        4198498  C.T...A....                                                   4198508
16        4203140  C.T...A....                                                   4203150
16        1968338  --.......                                                     1968344
16        5209007  C.T........                                                   5208997
16        6270399  CA.....                                                       6270405
16        3917494  ..                                                            3917493
16        1608705  ..                                                            1608704
16        544956   ..T..                                                         544960
105822    44       ...........CT..T...                                           26
4265      12453    C.T..A...G.CC..TG....A...                                     12477
4265      8706     C.T.........C..T.....                                         8726
4265      13218    ..T......                                                     13210
4265      2795     C.T......                                                     2803
4265      14019    C.T..CA........T..A..A...                                     13995
2301      123768   ..T........CC..T.....A...AA...AA.....                         123732
2301      133170   ..T........CC..T.....A...                                     133146
2301      5252     ..T.........C..T.....                                         5232
2301      15367    C.T...A....CC..AA....A..                                      15390
2301      37083    C...A.....TCC.T......                                         37103
2301      98241    C.T......                                                     98249
2301      35377    C.T..CA....-C..T.....                                         35396
2301      52840    ..T.A....                                                     52848
2301      109904   ..T.A....                                                     109912
2301      116749   ..T........                                                   116759
2301      21931    .GT..G....                                                    21940
2301      120834   C.T..C...                                                     120826
2301      36189    ..T..                                                         36185
2301      47669    .                                                             47669
2301      110739   C..........CC........A..                                      110762
2301      126909   C.T.--.....C...A..                                            126924
2301      136373   C.T.--.....C...A..                                            136388
2301      24075    C.T........                                                   24065
2301      114472   C.T.ACA...T.C........                                         114452
2301      119144   C.T.....                                                      119137
2301      100022   C.T..C.....                                                   100032
1328      389689   --.......                                                     389695
1328      506966   ..TT.CA....AC.....A..A...--...AA...AT......                   506926
1328      402952   C.T........CC..T.....                                         402932
1328      299248   C.T........C..                                                299261
1328      302673   C.T........C..                                                302686
1328      160542   C.T..CA....                                                   160532
1328      314477   C....C.G...                                                   314487
1328      323335   C....C.G...                                                   323345
1328      516139   C.T.A....                                                     516147
1328      520548   C.T.A....                                                     520556
1328      419841   C.T...A....                                                   419851
1328      292303   .                                                             292303
1328      191125   ..T..                                                         191121
1328      61140    C.T........                                                   61150
1328      97353    C.T........                                                   97363
1328      99051    C.T........                                                   99061
1328      508426   ..T..                                                         508430
1328      420517   CCT......                                                     420509
1328      410568   .                                                             410568
1328      228618   --.......                                                     228624
1328      420919   .                                                             420919
1328      502326   C.T......                                                     502318
1328      381463   C.T.........C.TT.....A...                                     381487
1328      524554   G.T.......GAC..T.....A..                                      524577
1328      569613   C...                                                          569610
1328      571879   C...                                                          571876
1328      577068   C...                                                          577065
1328      386923   ..T.......                                                    386914
1328      387598   ..T.......                                                    387589
1328      155105   G.A........                                                   155115
1328      157488   G.A........                                                   157498
1328      467829   ..T.....A.T.C.AT.....                                         467809
1328      130557   ....-......                                                   130548
                   \                                                           
                   |                                                           
                   C
1274      195015   CCT......                                                     195023
1274      600147   CCT......G..C..T.....A...                                     600123
1274      644298   CAT..CA....CC..T.....A...                                     644322
1274      544568   C.TG.CA...TCC........                                         544588
1274      545649   C.TG.CA...TCC........                                         545669
1274      629389   C.T...A....CC........                                         629409
1274      626971   C.......CC...A..                                              626986
1274      620903   C....C.....                                                   620893
1274      96678    C.T........                                                   96668
1274      473047   C.T..CA....                                                   473037
1274      313499   C.T......                                                     313507
1274      638261   .G...CA....                                                   638271
1274      500899   C.T.A.....                                                    500908
1274      410123   .AT......                                                     410115
1274      635897   C.T..G...                                                     635889
1274      383563   ..T..C...                                                     383571
1274      318920   ..T..                                                         318924
1274      567198   ..T...                                                        567193
1274      642466   C....                                                         642462
1274      474128   ..T..                                                         474124
1274      639445   ..T..                                                         639449
1274      156920   .                                                             156920
1274      469826   ..G.A....                                                     469834
1274      501841   .....CA.....C..T.....                                         501821
1274      441623   ..T.....C...G..T.....                                         441603
1274      445037   .....CA....                                                   445047
1274      403364   --.......                                                     403370
1274      466836   C.T.......TCC.A.G......T..                                    466811
1274      565769   CA...CA....CT....C...A...                                     565744
                                  \                                            
                                  |                                            
                                  T
1274      531958   C.T..CA....CC..T.....                                         531938
1267      427444   ..T.....A..CC..T.....A.T.AA.....                              427475
1267      465828   ..T.......TCT..T.....A.T.AA.....                              465797
1267      228718   G.TG.......CC..T.....A..TAA.....                              228749
1267      555451   C...C......                                                   555441
1267      221184   C.T.A......CC.......TA...CA.....                              221153
1267      458953   ..T........CC..T.....                                         458973
1267      254473   CAT..CA....CT..T.....                                         254453
1267      439236   C.T........CC..T..A..A...AA......                             439269
                                           \                                   
                                           |                                   
                                           C
1267      292432   CAT...A....CC..T...                                           292414
1267      444330   ..T..CA....C...T.....                                         444350
1267      263884   C.T........CC..T.....                                         263864
1267      519266   A.TT.CA....CC..T.....                                         519286
1267      583257   C.T.......TCT..T.....                                         583277
1267      611868   C.T..CC....CC..T.....                                         611848
1267      518644   C.G..CA....C..AT.....                                         518664
1267      88618    C.T........CC..T.....                                         88598
1267      205946   C.T..CA....CC..T.....                                         205966
1267      636110   C.T........CC..T.....                                         636130
1267      69216    C.T..CAG...CC..T.....                                         69196
1267      316355   CATG.CA....CC........                                         316375
1267      452139   C.A.CG.....CC..T.....                                         452119
1267      566989   ..T..CA....CT..T.....                                         567009
1267      447632   ..T.........C..T.....                                         447612
1267      287451   C.T..C....ACC..T.....                                         287471
1267      283802   C.T...A....AC.....T..                                         283822
1267      56951    CAT.A.....TCC..T.....                                         56971
1267      321094   C.T.......T.C..T.....                                         321114
1267      632777   C.T........                                                   632787
1267      463841   C..........CC..T...                                           463823
1267      302458   .CT.........C..T..                                            302475
1267      456384   C.T........CC..T...                                           456402
1267      297466   C.T........CC........                                         297446
1267      298449   C.T........CC........                                         298429
1267      252835   C.T..CA....C...TT....                                         252815
1267      635055   ..T..C...G..                                                  635044
1267      516435   C.T.........C..T.....                                         516455
1267      564168   A.T..CA....                                                   564158
1267      327789   ..T.AAC.....C........-...A....                                327817
1267      467661   C.T..CC....C..                                                467648
1267      322912   C.TG.......                                                   322922
1267      542943   ..T..C..C..                                                   542933
1267      136866   ..T.......                                                    136857
1267      135350   C.T.......                                                    135359
1267      505827   C.TT......                                                    505836
1267      580168   ..T.C....                                                     580176
1267      121870   C.............AT.....                                         121890
1267      309244   C.TG......                                                    309235
1267      160416   G.T.......                                                    160407
1267      320530   C.T..A.....----.........                                      320549
1267      601456   ..T......                                                     601448
1267      520991   C.A.A....                                                     520999
1267      111347   C.T......                                                     111339
1267      234578   C.T.............                                              234561
                            \                                                  
                            |                                                  
                           GC
1267      248610   ..T..C...                                                     248618
1267      257535   C.T......                                                     257527
1267      583844   ..T..C...                                                     583852
1267      69829    C.T.........                                                  69840
1267      300478   ..T......                                                     300470
1267      584374   C.T......                                                     584366
1267      107976   C.T......                                                     107984
1267      633973   ..T........                                                   633963
1267      451272   ..T........                                                   451282
1267      150215   C.T........                                                   150205
1267      51208    C.T........                                                   51218
1267      645313   C.T........                                                   645323
1267      646273   C.T........                                                   646283
1267      514801   ..T..C.....                                                   514811
1267      54004    ..T..A....                                                    54013
1267      187820   CCT........                                                   187810
1267      172976   C.T..CA....                                                   172966
1267      615541   C.T......                                                     615533
1267      331552   ..T..G.....                                                   331542
1267      260198   CAT......                                                     260190
1267      446148   ..T..CA.......                                                446161
1267      551181   C.T..C....ACC..T.....                                         551201
1267      52924    CAT....C...                                                   52914
1267      454634   ..T......                                                     454626
1267      280927   C.T......                                                     280935
1267      280002   ..T......                                                     280010
1267      299890   C.T......                                                     299898
1267      306603   C.T......                                                     306595
1267      319871   ..T......                                                     319879
1267      342133   C.T...A..                                                     342141
1267      145081   C.T......                                                     145073
1267      530992   ..T..                                                         530996
1267      199127   ..T......                                                     199135
1267      480866   C.T......                                                     480858
1267      22322    C.T.....                                                      22329
1267      322322   C.T.A....                                                     322314
1267      206618   ..T..                                                         206614
1267      307408   C.T......                                                     307416
1267      198031   C.T.AA.....CC..T.....                                         198011
1267      26791    ..T..                                                         26795
1267      455328   ..T..                                                         455332
1267      618421   C.T......                                                     618413
1267      148108   ..TC.....                                                     148100
1267      435075   C.T..CA....                                                   435065
1267      268500   C.T......                                                     268492
1267      622350   .                                                             622350
1267      135097   ..T..                                                         135093
1267      468530   C.T......                                                     468522
1267      63665    C.T...                                                        63660
1267      281278   ..                                                            281279
1267      442974   ..                                                            442973
1267      253589   ..T..                                                         253593
1267      574267   ..T..                                                         574263
1267      494929   A.T.T....                                                     494937
1267      226058   .                                                             226058
1267      247792   .                                                             247792
1267      319551   ..T..                                                         319555
1267      74572    .                                                             74572
1267      518373   .                                                             518373
1267      148323   ..T..                                                         148319
1267      132760   ..T..                                                         132764
1267      168490   ..T..                                                         168486
1267      607373   .GT.-A.....C..TT.....                                         607354
1267      304359   ..T..                                                         304363
1267      561488   .                                                             561488
1267      513947   ..                                                            513948
1267      268218   C.TT........C.AT.....                                         268198
1267      641228   ..T.........C..T.....                                         641248
1267      586889   .                                                             586889
1267      67628    C.T......T..C..T.....A....                                    67603
1267      569926   --.......                                                     569920
1267      283340   ..T........CC..T.....A..T.A...                                283311
1267      159079   ..ACCA........--.....                                         159061
                   \                                                           
                   |                                                           
                   C
1267      443587   .                                                             443587
1267      123755   .                                                             123755
1267      448154   CG...G.....CC..T....                                          448173
1267      282985   ..T..AA....CC..T.....A...                                     283009
1267      444015   ..T..                                                         444019
1267      262625   C.T........CC..T.....A..                                      262602
1267      23173    ..T........                                                   23163
1267      580970   ..T......                                                     580962
1267      631686   ..T.......                                                    631695
1267      328548   C.T........CC..T.....                                         328568
1267      314725   ..T.......                                                    314716
1267      479588   C.T..CA.A..CC..T.....A..                                      479565
1267      542079   C.T.......                                                    542088
1267      299753   ..T..G.....----.........                                      299772
1267      651130   C.T........CG..T.....                                         651150
1267      283222   ..T..C...                                                     283214
1267      604547   C.TT.A.....CT........                                         604527
1267      395013   C.T..G...                                                     395005
1267      426681   C.T......                                                     426689
1267      277500   ..T...C....CC..T.....A...AA...AA...AA.....                    277459
1267      313415   C.T..G.....CC..T.....                                         313435
1267      507183   ..T..                                                         507179
1267      475171   C.T.......                                                    475180
1267      485482   ..                                                            485481
1267      578888   CAT.......T.C..T.....                                         578868
1267      329212   .                                                             329212
1267      496915   ..                                                            496914
1267      131998   C.T..C...                                                     132006
1267      235550   .                                                             235550
1267      462468   C....                                                         462472
1267      326393   .AT..AC....CC..T.....                                         326413
1267      610293   CAT........CC..T.....                                         610313
1267      189105   ..G..CA....CT.....T..                                         189125
1267      342847   ....-....T..C..T.....                                         342828
                   \                                                           
                   |                                                           
                   C
1267      77178    ..T.....A..                                                   77168
1267      373525   ..A..G....                                                    373534
1267      195988   C.T.A......CC..T.....                                         195968
1267      638906   ..T..CA....CC..T....                                          638925
1267      398385   ..T...A....                                                   398375
1267      495903   C.T......                                                     495911
1267      582503   C.T.....A......                                               582488
                             \                                                 
                             |                                                 
                             T
1267      454935   ..T.......T.C..T....                                          454916
1267      603750   C.T......                                                     603742
1267      639759   ..                                                            639758
1267      633881   C.T......                                                     633889
1267      291395   C.T..C...                                                     291403
1267      328664   --.......                                                     328670
1267      573309   C.T........                                                   573299
1267      292664   ..T..                                                         292660
1267      215528   .                                                             215528
1145      292835   C.T.........C..T...C.A...AA.....                              292866
1145      469724   C.T......G.CC..T.....A.T.AA....A...                           469758
1145      419591   ....TCT....CC..T.....A.T.A....                                419562
1145      422054   ....TCT....CC..T.....A.T.A....                                422025
1145      425403   ....TCT....CC..T.....A.T.A....                                425374
1145      426535   ....TCT....CC..T.....A.T.A....                                426506
1145      429824   ....TCT....CC..T.....A.T.A....                                429795
1145      433594   ....TCT....CC..T.....A.T.A....                                433565
1145      63867    C.T.AC......                                                  63878
1145      69400    C.T.AC......                                                  69411
1145      133015   ..A.....A..CC..A.....                                         133035
1145      254669   ..TG.......CC..T..T..A..                                      254692
1145      228118   C.T........CT..T.....                                         228138
1145      20795    C.T........A.........                                         20775
1145      344584   ..T........CC..A.....                                         344604
1145      357976   ..T........CC..A.....                                         357996
1145      162561   C.T..C.....CC........                                         162541
1145      439684   ..T..CA....CC..T.....                                         439664
1145      144715   ..T..CA....CC.AT.....A...                                     144739
1145      160824   ..T.......TGC..T.....                                         160804
1145      266868   ..T........CC..T.....                                         266848
1145      89223    C.T..C.....CC..T....                                          89204
1145      218219   ..T..C.....CC..T....--...TTT..AA.....C.....                   218259
1145      174162   A.T..AA...TCC..T.....                                         174142
1145      394013   C.A..CA....CC..T....                                          394032
1145      463192   C.T..CA....CT..T.....                                         463212
1145      80330    C.T........CC..T...                                           80348
1145      303676   ..T...A....                                                   303666
1145      166169   C.T........CC..G.....A.T.AA...T.....                          166134
1145      436431   C.T........                                                   436441
1145      183294   ..T......                                                     183302
1145      207884   ..T........                                                   207874
1145      313453   CCT........                                                   313443
1145      265359   C.T........CC..T...--T...C...---...TA....G.G.TG..G.........   265306
1145      385265   A.TG.......                                                   385275
1145      481056   C.T..G...G.----.....G....                                     481036
1145      164977   C.T..C...                                                     164985
1145      158627   C.T......                                                     158635
1145      159014   A.G......                                                     159006
1145      33493    C.T......                                                     33501
1145      235938   ..T.A....                                                     235946
1145      118069   C.T..G..                                                      118076
1145      474531   C.T......                                                     474523
1145      493598   C.T..G.....                                                   493588
1145      268011   C.T........                                                   268021
1145      480818   ..T..C..                                                      480811
1145      220143   ..T.....A..                                                   220133
1145      226594   C.T........                                                   226604
1145      414081   C.T..A.....                                                   414091
1145      285272   ..T......                                                     285264
1145      655390   C.T..A....                                                    655399
1145      335337   C.T..G.....                                                   335327
1145      120822   C.T......                                                     120814
1145      413640   ..G..C...                                                     413632
1145      489186   C.T......                                                     489194
1145      14228    ....T.....                                                    14237
1145      493239   ..T..CA..-.CC..T.....A..TAA......                             493208
1145      86510    C.T......                                                     86502
1145      491264   C..C.....                                                     491272
1145      753875   ..T..                                                         753871
1145      259648   C.T.A.....                                                    259657
1145      161310   ..                                                            161309
1145      1588     ..T..                                                         1584
1145      172359   ..                                                            172358
1145      242421   ..T...                                                        242426
1145      113143   C.T......                                                     113135
1145      322658   ..T..                                                         322662
1145      364407   ..T..                                                         364403
1145      323918   C.T..CA.....T..T....                                          323937
1145      126814   ..                                                            126813
1145      724785   ..A..A.....CC..T.....A.G..A...                                724814
                   \                                                           
                   |                                                           
                   C
1145      469294   C.T......                                                     469302
1145      213409   ..                                                            213410
1145      57836    --A.......                                                    57843
1145      257900   .                                                             257900
1145      184371   .                                                             184371
1145      259424   --.......                                                     259430
1145      106264   .----......CC..T.....                                         106280
1145      169444   ..T..CA....                                                   169454
1145      175324   ..T......GT.C..T....                                          175343
1145      176417   ..T......GT.C..T....                                          176436
1145      384325   --..T.....T.C...T....A..                                      384304
1145      461385   CC.G.......CG..T.....                                         461365
1145      449017   CC.G.......                                                   449007
1145      212083   --.......                                                     212077
1145      474723   C.T...A....                                                   474713
1145      292045   C.T..CA....                                                   292035
1145      214244   CATC.......                                                   214234
1145      384452   C..T......                                                    384443
1145      462413   C..........CC..T.....                                         462433
1145      43654    CCTC.......CC...T....A...AA.......                            43619
                                  \         \                                  
                                  |         |                                  
                                  T         T
1145      102878   ..T........CC..T.....                                         102898
1145      316021   ..T..C...G..                                                  316010
1145      291435   C.T........                                                   291425
1145      1217     C.T...T....                                                   1207
1145      513858   C....C..                                                      513851
1145      521922   CCT.....A...                                                  521911
1145      198302   C.............TT..A..T...                                     198278
1145      89444    .G.......                                                     89436
1145      297755   ..T..                                                         297751
1145      467342   ..G..                                                         467346
1145      98193    C....CA....                                                   98183
1145      371108   C.A...                                                        371103
1145      205544   C.G........CC..T.....                                         205564
1145      296696   C.T......                                                     296704
1145      180313   CAG.C.C....--..T.....-....A...                                180287
1145      139928   ..T.......                                                    139919
1145      739186   C.T........CC..T.....                                         739166
1145      743734   C.T........CC..T.....                                         743714
1145      114741   C.T.........T..T.....-...T.....                               114773
                              \                                                
                              |                                                
                            TTG
1145      690671   ---.C......C....T....                                         690654
1145      188330   ..T..CA....CC..T.....A....                                    188355
1145      221874   ..T..                                                         221870
1145      236092   ..T..G.....CC..T....                                          236073
1145      241144   C.-...A....CC..T.....                                         241125
1145      532023   C.T......                                                     532031
1145      312259   C......                                                       312265
1145      56040    .....                                                         56044
1145      342343   .                                                             342343
1145      355735   .                                                             355735
1145      684602   C........                                                     684610
1145      195007   ..T.A.A.....C..T...                                           194989
                   \                                                           
                   |                                                           
                   CT
1145      196588   C.T.A....                                                     196580
1145      315246   AAA......                                                     315238
1145      464564   C.-T......                                                    464556
1145      142703   ..                                                            142704
874       793791   A.T..G.....CC........                                         793771
874       281573   ..T...A....CC..T..A..A...                                     281549
874       283919   ..T...A....CC..T..A..A...                                     283895
874       868653   C.T.......TCCC.T.......                                       868675
874       850874   ..T..A......C..T.....                                         850894
874       987497   C.T.ACA...T.C..T.....                                         987477
874       793982   ..T...A.T..CC..T.....                                         794002
874       704614   ..T..G..A..                                                   704604
874       370578   ..T..AC....                                                   370588
874       595992   CA...CA....                                                   595982
874       819290   C.T..CA....                                                   819300
874       683381   .........                                                     683389
874       684746   .........                                                     684754
874       663063   ..T...A..                                                     663055
874       882117   C.T......                                                     882125
874       884333   C.T..G......                                                  884344
874       1061343  C.A..G...                                                     1061335
874       918186   ..G..G......----........                                      918167
874       919997   ..G..G......----........                                      919978
874       658779   ..T........                                                   658789
874       911189   C.A..CA....                                                   911179
874       781199   ..T..                                                         781195
874       1060470  ..T........                                                   1060480
874       739185   C.T..G...                                                     739193
874       745337   C.T..G...                                                     745345
874       763636   ..T..G.....                                                   763646
874       840718   ..T......                                                     840726
874       893362   ..T......                                                     893370
874       557165   C.T........                                                   557175
874       738869   ..T..CA...T.C..T.....A..G..                                   738843
874       745021   ..T..CA...T.C..T.....A..G..                                   744995
874       696097   C....                                                         696101
874       698534   C....                                                         698538
874       152863   C....                                                         152859
874       527486   ..T..                                                         527490
874       594845   ..T..                                                         594849
874       730909   ..T...C..                                                     730901
874       806431   C.T...-.....                                                  806441
874       717652   ..A..GC....CC..T.....A...A..                                  717625
                   \                                                           
                   |                                                           
                   T
874       972931   --.......                                                     972925
874       584480   .                                                             584480
874       234912   .                                                             234912
874       237431   .                                                             237431
874       643160   --.......                                                     643154
874       933937   ..A...-.T...C.TA.....A...                                     933914
                   \                                                           
                   |                                                           
                   C
874       892003   ..T..CA...TCC..T.....                                         892023
874       615013   C.T..CA...TC...T.....                                         615033
874       1133     C.T..G.....CC..T.....                                         1113
874       966422   C........                                                     966430
874       762538   ..T..CA....                                                   762528
874       898318   ..T......                                                     898310
874       1033974  ..T...                                                        1033979
874       7436     C.T..A.....CC..T.....                                         7416
874       897406   ..T......                                                     897398
874       645040   ..T......                                                     645032
874       880231   C.T..CA....CT..T.....                                         880251
874       657582   C.T...                                                        657587
874       915530   C....C...                                                     915538
874       665703   C.A..C...                                                     665695
874       557403   --.......                                                     557409
874       534260   ...........CC..T...                                           534278
874       282297   ..                                                            282296
874       284947   ..                                                            284946
874       873345   A.T........                                                   873355
874       215535   .                                                             215535
874       230411   .                                                             230411
874       321286   C.T..CT....CC..T.....                                         321266
874       933745   C.T.......                                                    933736
874       768587   .                                                             768587
874       149095   .AT..G......                                                  149084
874       678058   C....                                                         678062
874       659319   CGT.........                                                  659330
874       613007   C.T.......                                                    613016
721       608761   C.T...A....CC..T..T..A..                                      608738
721       921848   C.T..G.....CC..T.....                                         921828
721       921995   C.T..G.....CC..T.....                                         921975
721       84155    C.T........CC..T.....                                         84135
721       519643   ..T.AA.....CC..T....                                          519624
721       928395   C.T.........                                                  928406
721       51204    ..T......                                                     51212
721       274050   C.T..A...G..                                                  274061
721       276325   C.T.........C..T.....                                         276305
721       589219   C.T.A.....                                                    589228
721       671341   ..T......                                                     671349
721       60989    C.T......                                                     60981
721       1299417  C.T...A..                                                     1299409
721       590740   ..T..                                                         590744
721       913662   ..T..                                                         913658
721       1043475  C.T......                                                     1043467
721       76679    .                                                             76679
721       452255   ..T......                                                     452247
721       869372   ..T..CA.T..CC..T.....TTT.--........AA.....                    869411
721       998455   ..T..                                                         998459
721       734151   A....                                                         734155
721       727092   A....                                                         727096
721       891059   ..T..                                                         891063
721       1024140  ..T..G....                                                    1024131
721       1174741  A........                                                     1174749
721       851604   C.T........                                                   851594
721       915138   C.T......                                                     915146
721       867935   ..T......                                                     867927
721       1173329  .........                                                     1173337
721       1239020  .                                                             1239020
721       126752   C.T.........C..T.....                                         126732
721       234741   .                                                             234741
551       470572   C.T.A.A....CC..T.....A...AA...AA...ATG.....                   470614
551       1069682  C.T..CA....CC..T.....A..TTT...AA...AA.....                    1069723
551       1249820  C.T..CA....CC..T.....A.T.AA....A...                           1249786
551       963481   C.T........                                                   963471
551       1253497  ..T..GA.....C..TA....A..                                      1253520
551       840706   G.T........CC.AT.....A...                                     840730
551       1376040  A.T......G.CC..T.....A.T..-..G....                            1376072
551       1390373  A.T......G.CC..T.....A.T..-..G....                            1390405
551       1393864  A.T......G.CC..T.....A.T..-..G....                            1393896
551       938385   C.A......T.CC..T....--........                                938358
551       1224556  C.T........CT..T.....A...A....                                1224586
                                          \                                    
                                          |                                    
                                          T
551       966080   ..T..CA....CC..T.....A...AA...T....                           966045
                                          \                                    
                                          |                                    
                                          T
551       1528210  ..T..CA..G.CC..T.....                                         1528190
551       952251   C.T.......T.T..T.....                                         952271
551       1316455  C..T.......CC..T........                                      1316478
551       1366950  ..T..CA..T.CC..T.....                                         1366970
551       1511472  C.T..AA....AC..T.....                                         1511452
551       1060596  C.T..CA....CC.AT.....-..TA.....T...                           1060629
551       374981   C.T..CA....CC..T.....                                         375001
551       1589120  ..TCA......CT..T.....                                         1589140
551       1247067  .                                                             1247067
551       1312744  ..T..CA....CC..T....--...TT...--....A.....                    1312781
551       852832   C.T......G.CC..T.....                                         852812
551       956292   ..T.ACA....CC..T.....                                         956312
551       1295636  C.G.A..G...CC..T.....                                         1295616
551       1250721  C.T........CC..T.....                                         1250741
551       1255184  C.T.........T..T.---......T...                                1255158
551       1571682  CCT...A....CC..T.....                                         1571662
551       1077176  C.T......T.CC..T.....                                         1077196
551       1063206  C.T........CC..T...                                           1063224
551       1263092  ..T..CA.....C..T.....                                         1263072
551       1373676  C.T..A.....                                                   1373666
551       1388009  C.T..A.....                                                   1387999
551       1176297  C.T..CA..G....                                                1176310
551       987043   C.T.......                                                    987052
551       1153349  .GT.....                                                      1153356
551       427800   C.T.....                                                      427793
551       1371606  C.T..CA....-C..T.....T...AT.T.......                          1371642
                                      \                                        
                                      |                                        
                                     AA
551       1385749  C.T..CA....-C..T.....T...AT.T.......                          1385785
                                      \                                        
                                      |                                        
                                     AA
551       730735   C..........                                                   730725
551       1268499  C.T....                                                       1268505
551       1295938  CCT......                                                     1295930
551       1333064  ..T..CA....                                                   1333054
551       986321   ..T.......                                                    986312
551       1343306  ..T..G....                                                    1343297
551       974578   .CT.............                                              974561
                             \                                                 
                             |                                                 
                            CC
551       879388   ..T..G...G..                                                  879377
551       1281685  ..T......                                                     1281677
551       1409536  C.T..AA.....G..T.....                                         1409556
551       264270   ..T...A..                                                     264262
551       1012434  .CT.A....                                                     1012426
551       1221070  ..T......                                                     1221078
551       1214763  C.T.A......                                                   1214773
551       761910   ..T..CA.......                                                761923
551       1341049  ..T........                                                   1341059
551       31977    C....CA....----.....G.........                                31949
                                           \                                   
                                           |                                   
                                         CTT
551       65563    C.T.......                                                    65554
551       916508   C.TG....                                                      916515
551       878280   CAT........                                                   878290
551       1361100  C.T.T....C..                                                  1361111
551       715397   C.T........                                                   715387
551       723565   C.T........                                                   723555
551       855460   C....CA....                                                   855470
551       1318978  ..T..                                                         1318982
551       946027   .                                                             946027
551       1254092  ..T.......                                                    1254101
551       1332946  A.T..G...                                                     1332938
551       1264860  ..T...T...-GC........                                         1264841
551       1262450  ..T......                                                     1262458
551       1289097  ..T..C...                                                     1289105
551       847934   C.T.T....                                                     847926
551       980592   ..T......                                                     980600
551       11745    ..T......                                                     11737
551       1265608  ..T..C...                                                     1265600
551       1072123  A.TT.....                                                     1072115
551       1053301  C.T......                                                     1053309
551       368683   C.A..A...                                                     368675
551       981795   C.T.....                                                      981802
551       1399249  C.T......                                                     1399257
551       1513459  ..T..                                                         1513455
551       1198393  C.T.....                                                      1198400
551       1368436  ........                                                      1368429
551       1382429  ........                                                      1382422
551       1570557  ..T..                                                         1570553
551       204360   C.T...A..                                                     204368
551       1364614  C.T.C......CC..T.....                                         1364594
551       1210810  C.T...                                                        1210805
551       1326862  ..T..                                                         1326866
551       1307934  C.T........CC..T....                                          1307953
551       1226057  ..T..G......T..TT....                                         1226078
                       \                                                       
                       |                                                       
                       G
551       715070   .                                                             715070
551       723238   .                                                             723238
551       1207820  .                                                             1207820
551       603633   .                                                             603633
551       1258055  ..T..                                                         1258051
551       956959   .                                                             956959
551       1369143  ..                                                            1369144
551       1383136  ..                                                            1383137
551       1171165  A.T........CC..T.....A...AA...AA...TT.....                    1171206
551       1365085  ..                                                            1365084
551       942801   ..                                                            942800
551       948235   ..                                                            948234
551       214514   ..T..                                                         214518
551       1330046  ..                                                            1330045
551       1105927  ..A.........T..T.....-....T...                                1105955
                   \                                                           
                   |                                                           
                   C
551       15629    .                                                             15629
551       1071096  ..T..                                                         1071100
551       226988   ..T..                                                         226992
551       791472   --A........                                                   791480
551       1349840  ....                                                          1349837
                   \                                                           
                   |                                                           
                   C
551       877240   --.......                                                     877246
551       775891   ....                                                          775894
                   \                                                           
                   |                                                           
                   C
551       849318   C.T........CC..T.....                                         849338
551       977461   .                                                             977461
551       1245232  .                                                             1245232
551       979253   ..                                                            979254
551       1586400  ..T.A....                                                     1586408
551       987232   ..                                                            987233
551       1625868  ..T..                                                         1625864
551       916000   .                                                             916000
551       1201334  C.T........CC..T.....A...                                     1201358
551       1133492  --A..........A.......                                         1133514
                            \      \                                           
                            |      |                                           
                           GT     AA
551       1242804  ..T..                                                         1242808
551       982153   C.G........CC..T.....                                         982173
551       849570   C.T......                                                     849562
551       733117   .                                                             733117
551       1526843  ..T..AA....CC..T.....A...                                     1526819
                   \                                                           
                   |                                                           
                   T
551       884520   C.T.C...                                                      884527
551       1258633  ..T.CCA....CC..T.....                                         1258653
551       1336213  C.T.A.A....                                                   1336203
551       1554947  C.T..CA.AG..C..T.....                                         1554927
551       1249487  ...........CC..T.....A...A....                                1249457
                                          \                                    
                                          |                                    
                                          C
551       882064   C.T..CA....CC..T.....                                         882084
551       653822   C.T......                                                     653814
551       1331306  ..T..                                                         1331302
551       1246504  CAT.TG.....CC..T....GA....--......                            1246535
551       845772   ..                                                            845773
551       1284344  C.........                                                    1284335
551       739275   ..T..                                                         739271
551       1013319  ..T....-...CC..T.....-..TAA...TT......G...                    1013358
551       933041   C.T......G..                                                  933052
551       1246286  C.T.........TA.T.....                                         1246266
551       1308627  C.T......                                                     1308619
551       1302642  ..T..                                                         1302646
551       1041488  C.T............                                               1041472
                             \                                                 
                             |                                                 
                            TC
551       1132028  ..G...A....CC..T.....                                         1132008
551       364419   C.T..CC....                                                   364429
551       1208914  ..T..                                                         1208918
551       892090   ..T..........A......G...                                      892063
                            \      \                                           
                            |      |                                           
                           TT     AA
551       1424690  C.G...A..                                                     1424698
551       961950   ..T......                                                     961958
551       1190540  C..........                                                   1190550
551       1500945  C.T.T......                                                   1500935
551       1502473  C.T.T......                                                   1502463
551       1520703  C.T.CA.....CC..T.....                                         1520683
551       1086580  ..T......                                                     1086572
551       1148113  ..                                                            1148112
551       997743   ..T..                                                         997747
551       1411724  ..                                                            1411723
551       1163726  ..T.A......                                                   1163736
551       1116275  C..........----.........                                      1116294
551       1326203  .                                                             1326203
449       1092793  C.TT.......CC..T.....A..TAA......                             1092761
449       1096440  C.TT.......CC..T.....A..TAA......                             1096408
449       640388   ..T.........G..T.....A.T.AA.....                              640419
449       1812145  C.T..C.....CC.AT.....A.T.AA....T...                           1812179
449       544896   ..T..CA....CC.AT.....A.T.AA...T....                           544930
449       1125825  ..T........CC..T.....A...                                     1125801
449       1215038  ..T.AC.....CC..T.....T...A..                                  1215065
449       1221522  C.T.........C..T.....                                         1221542
449       507256   ..T..                                                         507260
449       897367   C.T.ACC....CC..TA......                                       897389
449       1562075  C.T..CA....CC..T.....                                         1562055
449       574784   C.T.C.......C..T.....                                         574804
449       1224676  ..T.....TC.CC..T.....                                         1224696
449       1257818  C.T..CA....CC..T.....A..                                      1257795
449       1262299  C.T..CA....CC..T.....A..                                      1262276
449       1166300  ..T.TC....                                                    1166309
449       796736   ..T......T.CC..T..A..A...                                     796760
449       845206   ..T.ACA....CT........                                         845226
449       1524615  C.GG...........T..T..                                         1524595
449       497865   C.T........CC..T.....                                         497845
449       1064667  ..T..CA...A.G..TT....                                         1064687
449       1072714  ..T..CA...A.G..TT....                                         1072734
449       905564   A.T........CT..T.....A...                                     905588
449       630371   ...........AC..T.....-..CAA...CA...A......                    630331
449       1522319  C.T........CC..T.....                                         1522299
449       1332694  C.T........CC..T.....                                         1332674
449       535874   C.T..CA....CC...T....                                         535894
449       540911   C.T..CA....CC...T....                                         540931
449       1225488  C.T.TCA....CC..T.....                                         1225508
449       693054   .GT..CA....C...T.....                                         693074
449       1156419  ..T..CA..G.CC..T.....                                         1156399
449       1546656  ...........                                                   1546666
449       938138   ..T..A.....CC..T....--...T.....                               938110
449       509777   ..T..CA...TCC..T.....                                         509797
449       786927   ..T..GA...T.C..T.....                                         786947
449       622011   ..T..CA..T..C..T.....                                         622031
449       990178   C.T........AC..T.....                                         990198
449       639964   ..T..G......                                                  639975
449       1136335  C.T...A.....                                                  1136324
449       661000   ..T..CA.....C..T.....A.T.AA......                             660968
449       1099532  .GT..A.....                                                   1099542
449       1581462  ..T........                                                   1581452
449       1235282  ..T........                                                   1235292
449       1236522  ..T........                                                   1236532
449       494674   C.T........                                                   494684
449       510047   ..T...A....CC..T.....                                         510067
449       1142154  C.........                                                    1142163
449       564770   C.T...A.....                                                  564781
449       1156970  C.T......                                                     1156978
449       1842517  C........                                                     1842525
449       848708   ..T..CA....                                                   848718
449       900426   C.T..A...                                                     900418
449       627590   .....C.....                                                   627600
449       559651   ..T..A..                                                      559658
449       699325   C.T........                                                   699315
449       910736   .........                                                     910744
449       1217794  ..T........                                                   1217804
449       1233361  C.T........                                                   1233371
449       1758692  C.T.C......                                                   1758702
449       814505   ..T......                                                     814497
449       630581   .CT..CA.....                                                  630570
449       638215   C.T.....                                                      638208
449       1157685  ..T..CA....                                                   1157675
449       1227960  C.T.T...                                                      1227967
449       1710385  ..T......                                                     1710377
449       1109787  C.T...A...                                                    1109796
449       710018   C.T..CA....CT..T.....                                         710038
449       600369   ..T.T....-----.......G...                                     600350
449       1161025  ..T..                                                         1161021
449       1044348  ..T........                                                   1044338
449       811934   ..T......                                                     811926
449       953664   ..T......                                                     953672
449       811675   ..                                                            811674
449       1630580  C.T.A..G...                                                   1630570
449       1462965  C.T......                                                     1462957
449       1272269  C.TT.....                                                     1272277
449       796504   ..T..CA....                                                   796514
449       872152   C.T...A..                                                     872144
449       1721576  ..T..                                                         1721580
449       884484   ..T..                                                         884488
449       1331267  ..T..                                                         1331263
449       1150490  ..T..                                                         1150494
449       897141   ..T..                                                         897137
449       529057   C.T..CA....                                                   529067
449       1095103  ..T..                                                         1095107
449       1098750  ..T..                                                         1098754
449       707087   C.TC....                                                      707094
449       958354   ..T......                                                     958362
449       798480   ..T.T......                                                   798490
449       800778   ..T.T......                                                   800788
449       803143   ..T.T......                                                   803153
449       1077034  --.......                                                     1077040
449       1134957  ..T..CA....                                                   1134967
449       1169521  ......T..                                                     1169513
449       1199622  ......T..                                                     1199614
449       793665   ..T.--..A..CC........                                         793683
449       723403   C.G..G.....CC..T.....A...                                     723428
                       \                                                       
                       |                                                       
                       G
449       642773   ..--.......CC..T..A..A..G..C.....                             642804
                                             \                                 
                                             |                                 
                                             A
449       614507   ..                                                            614508
449       1331569  C.T..G...                                                     1331577
449       1208968  ..T..                                                         1208964
449       1497798  G....                                                         1497802
449       520511   C...A......CC..T.....                                         520531
449       728181   C.TG.CA.....C..T.....                                         728201
449       1024744  A.T.....A.TAT..T.....                                         1024764
449       1123211  ..T..                                                         1123215
449       1701366  ..T..                                                         1701370
449       1700969  .--.......                                                    1700962
449       1385195  .--......                                                     1385189
449       48521    .                                                             48521
449       1055458  .                                                             1055458
449       623647   C.T...                                                        623642
449       1163039  .                                                             1163039
449       785807   ..T..                                                         785803
449       1738503  --..A....G..C..                                               1738515
449       907141   ..                                                            907140
449       1334862  C.T...                                                        1334857
449       1132762  ..                                                            1132763
449       640152   .--G.......                                                   640144
449       817568   ..T.......TCC..T.....                                         817548
449       1111746  .                                                             1111746
449       1583695  C..........CC..T...                                           1583677
449       473019   .                                                             473019
449       667283   .                                                             667283
449       501223   .                                                             501223
449       1248659  .                                                             1248659
449       1250393  .                                                             1250393
449       1410583  .                                                             1410583
449       1412762  .                                                             1412762
449       1719070  C.T........CC..T.....                                         1719050
449       891852   ..TG....C..CC..T.....                                         891872
449       511805   ..T...A...                                                    511796
449       1425160  .                                                             1425160
449       892999   .                                                             892999
449       1348112  .                                                             1348112
449       1620057  C.T.AG....TCC..T.....                                         1620077
449       1131399  ....                                                          1131402
                   \                                                           
                   |                                                           
                   C
449       904668   ..                                                            904669
449       1548415  ..T......                                                     1548423
449       893526   --.......                                                     893532
449       749328   C.T....                                                       749334
449       1284366  C.T........CC..T.....                                         1284346
449       555145   C.T........                                                   555155
449       1158678  C.T......G..                                                  1158689
449       1148972  ..T..CT....CC..T.....-...A....AC...AA.....                    1148932
449       628958   ..T.......                                                    628949
449       900000   ...........                                                   899990
449       648025   ..                                                            648024
449       1306571  C.T..C...                                                     1306579
449       896009   ..T..G.....                                                   896019
449       33400    C.T..CA..G..-..T.....A...                                     33423
449       587476   C.T.A...                                                      587469
449       1051414  C.T.....C..CC..A.....                                         1051434
449       1205891  C.T........                                                   1205901
449       1374350  ..                                                            1374351
449       978011   ..T.......                                                    978002
449       1337012  ..T..C...                                                     1337004
449       841074   G.T......                                                     841082
449       755762   C.T...A..                                                     755754
449       839746   C.T......                                                     839738
449       1045151  C.T..A...                                                     1045143
449       891423   ..T..                                                         891419
449       1470031  ..T..A....                                                    1470022
449       852391   C.T......T.CC..T.....                                         852411
449       1333225  C.T......                                                     1333217
449       1210395  ..T..                                                         1210399
449       1492605  ..                                                            1492606
449       143211   .--......                                                     143205
449       888072   ..T.ACA.....G..T.....                                         888092
449       701346   ..T..CA...TCC..T.....A...                                     701322
449       1138800  A.T...A..                                                     1138792
449       872402   ......A.AG....                                                872389
449       770252   ..                                                            770253
449       1126740  .                                                             1126740
449       1095982  ..T.....T..CC..T.....                                         1096002
449       782623   .                                                             782623
449       777915   ..T......                                                     777923
449       797589   ..T.C......CC..T.....                                         797609
449       799887   ..T.C......CC..T.....                                         799907
449       905240   --.......                                                     905234
449       548935   ..T...T..                                                     548927
449       911946   ..T......                                                     911938
449       794096   ..T........CC........A...                                     794072
449       1355316  ..T..CA...TGC..T.....                                         1355296
449       1339178  ..T........                                                   1339188
449       1138613  .                                                             1138613
449       509112   ..T..                                                         509116
449       1218183  C.T.A....G..                                                  1218172
449       967901   ..T......                                                     967909
449       1631421  C...........G..T..A..T...                                     1631446
                             \                                                 
                             |                                                 
                             C
449       1285400  ..T.........                                                  1285389
449       1289787  C.TT.....                                                     1289795
449       1442019  CAT.T.....T.C..T.........A....                                1442051
                                       \                                       
                                       |                                       
                                     AAG
449       758611   ..TC..A....C..                                                758624
449       1087570  ..T.T....                                                     1087562
449       1297194  C.T..CA....                                                   1297184
449       1141641  ..T..                                                         1141637
449       1232653  ..T......                                                     1232661
449       726493   C.T.A.......C..T.....                                         726473
449       1252856  .                                                             1252856
449       1725852  ..T......                                                     1725844
449       1379786  C.......A..--........                                         1379768
449       954716   C.T........                                                   954706
449       1743739  ..T......                                                     1743731
449       1211442  C.T.A...                                                      1211449
449       548149   ..T.......                                                    548140
449       1145109  ..A..                                                         1145113
327       2283523  C.TG.......CC..T.....A.C.AA...TT...AT......                   2283481
327       1808471  C..........CC..A...                                           1808489
327       1479982  ..G........CC..T.....A...AA...AA...AA.....                    1480023
327       2033954  ..T..CA....CC.AT.....A.T.AG...T...                            2033987
327       1684083  C.T.A......CC..T.....A..                                      1684106
327       1902282  C.T........CG..TT....T...                                     1902306
327       1363663  ..T..G.....                                                   1363653
327       1514712  C.T......                                                     1514720
327       1642704  C.T........CC..T.....A...                                     1642680
327       1315463  C....CA.....C..T...C.A...                                     1315487
327       1910202  C.T..CA....CC..T.....A...--...AA...AA......                   1910162
327       1234686  C.G..A..C..CC........A...                                     1234662
327       1242779  C.G..A..C..CC........A...                                     1242755
327       1244180  C.G..A..C..CC........A...                                     1244156
327       1251439  C.G..A..C..CC........A...                                     1251415
327       1618987  C.T..G...G..C..T.....                                         1619007
327       1124494  C.T......T..G..T...T.A...                                     1124470
327       1339779  ..T.A......CC..A...C.A...                                     1339803
327       1584778  ..T..C.....CC..T.....A...--...--...--......-A....A.--G....--  1584730
327       1218153  C.T........CC..T.....A...                                     1218177
327       1355583  ..T.TC.....C...T.....T...                                     1355559
327       1466629  C.T..CA....CC..T.....-........                                1466601
327       1470930  C.T..CA....CC..T.....-........                                1470902
327       1492169  C.T...A....CC........                                         1492189
327       1791404  C.TG.......CC..T.....                                         1791424
327       1355301  ..T..A.....CC..T.....                                         1355281
327       1434572  ..T..CA....CT..T.....A..                                      1434595
327       1453527  ..T..CA....CT..T.....A..                                      1453550
327       1459491  ..T..CA....CT..T.....A..                                      1459514
327       1941046  ..T..GA....CC..T.....                                         1941066
327       1235893  ..T...A....CT..T.....A..                                      1235870
327       1245386  ..T...A....CT..T.....A..                                      1245363
327       1252645  ..T...A....CT..T.....A..                                      1252622
327       2289326  C.TT.CA....CC..T.....A..                                      2289303
327       1341283  C.TG.....GACC..T.....A...                                     1341307
327       2083891  C.TG.CA....CC..T.....                                         2083871
327       2270074  ..T..G.....CC..T.....                                         2270094
327       702264   C.T..CA...GCC..T.......                                       702286
327       1869494  C.T..G.....CC..T.....                                         1869514
327       1531011  C..G........C..T...                                           1531029
327       1299448  ..T...A.....G..T.....                                         1299428
327       1383354  C.T........CC........                                         1383374
327       557550   C.T..CA....CC..T..........A..                                 557580
                                      \                                        
                                      |                                        
                                     AA
327       1957565  C.T..CA.....CG.T.....                                         1957585
327       1975515  ...T.......CC..T.....                                         1975535
327       693197   C.TC.......CG..T.....                                         693217
327       1527250  C.......C.T.C..T.....                                         1527230
327       441469   C.T..CA..G.CC..T.....                                         441489
327       1628394  ..T..CA....CC..T.....                                         1628374
327       2027581  C..........CC..T.....T...AT.C.......                          2027618
                                      \                                        
                                      |                                        
                                     TA
327       2029627  G.T..CC....                                                   2029637
327       530782   C.T......G..G.TT.....A...AA...T.....                          530818
                                          \                                    
                                          |                                    
                                          T
327       2271816  C.T..CA.....                                                  2271827
327       1724595  ..T..CA.....C..T.....                                         1724575
327       1835262  C.T...A...TCC..T.....                                         1835282
327       1345920  C.T........CC..T.....                                         1345900
327       1701339  C.T.A....                                                     1701331
327       1650755  C.T..CA.....C..G..                                            1650738
327       1032089  C........G..                                                  1032078
327       1038763  C........G..                                                  1038752
327       1039743  C........G..                                                  1039732
327       1043526  C........G..                                                  1043515
327       1479218  C.T..C......C..T.....                                         1479238
327       174712   C....C.....CC..T...                                           174694
327       994367   ..T........                                                   994377
327       1059369  C.T..CC....                                                   1059379
327       1325492  C.T.T......                                                   1325502
327       1618260  ..T..CA....                                                   1618270
327       1691868  C.TT.A.....                                                   1691878
327       1387146  G.T..CA....                                                   1387156
327       2026417  C....CA....                                                   2026407
327       2163626  C.TC.......                                                   2163636
327       2263558  ..T.A......CC..T...                                           2263576
327       1347530  ..T..CA....--..T.....-...A....                                1347556
327       1218974  G.T........                                                   1218984
327       2001742  C.TC.....                                                     2001750
327       1529779  C.T..G.....CC..T.....-..TT....--....A.....                    1529741
327       2082524  C.T...C...                                                    2082533
327       1272010  C.T..C.....CC..T...C.AGT.AA........                           1271976
327       287104   C.TT.....                                                     287096
327       291392   C.TT.....                                                     291384
327       774091   C.T......                                                     774099
327       1318744  ..T...T..                                                     1318736
327       1084288  C....C...                                                     1084296
327       718970   C........                                                     718962
327       725565   C........                                                     725557
327       726062   C........                                                     726054
327       1331925  A.T......                                                     1331933
327       1604644  ..T..G...                                                     1604652
327       1966714  ..T..C...                                                     1966722
327       2116529  C.T.A......CC.AT.....T..                                      2116552
327       2154800  C.T.T......                                                   2154810
327       1420264  ..T..C..                                                      1420271
327       1946449  C.T......G..G..                                               1946463
327       1519917  CAT........                                                   1519907
327       1527925  ..                                                            1527926
327       2220066  C....CA....                                                   2220056
327       2243582  C....CA....                                                   2243572
327       1367401  .....G.T...                                                   1367391
327       1335296  C.T..C...                                                     1335288
327       722442   C..........----.........                                      722423
327       729536   C..........----.........                                      729517
327       2266191  C.T........CC..T.....                                         2266171
327       1302049  C...A.....                                                    1302040
327       2036270  ..T.......TCC..T.....A.T.AA.....                              2036301
327       1379164  G.T..A....                                                    1379155
327       1914672  C.T..C...                                                     1914664
327       2132833  ..T....                                                       2132839
327       1386525  C.T......GTCC........                                         1386505
327       1972117  C.T....                                                       1972123
327       167977   ..T...                                                        167972
327       219272   C.T.T....                                                     219264
327       877849   ..G......                                                     877857
327       1578971  ..TG.......                                                   1578981
327       1697751  C.T......                                                     1697743
327       1696033  C....CA....CC..T.....                                         1696053
327       2059676  C.T..G...G..                                                  2059687
327       1772032  ..T..                                                         1772028
327       785598   ..T..                                                         785602
327       2138876  ..TT....                                                      2138869
327       1514473  .                                                             1514473
327       2068106  ..T.A.....TCC..T.....T...                                     2068082
327       2075725  ..T.A.....TCC..T.....T...                                     2075701
327       1526153  ..T......                                                     1526145
327       1917940  C......                                                       1917946
327       1304065  C.T...A....CC.AT.....A.T.AA...T....                           1304031
327       1360440  C.T......                                                     1360448
327       1489126  C.T...-....CC..T....                                          1489108
327       1966480  ..T.......                                                    1966489
327       1541189  ..T..                                                         1541185
327       485422   .....CA....AC..T.....A...                                     485446
327       485995   .....CA....AC..T.....A...                                     486019
327       1772397  A....                                                         1772401
327       1599945  C.T.......                                                    1599936
327       1547987  ..T....                                                       1547993
327       2059425  ..                                                            2059426
327       2117065  C.T..CT....CC..TG....A...                                     2117041
327       998584   C.T........CC...A....A...                                     998608
327       1979592  .                                                             1979592
327       1989570  .                                                             1989570
327       428223   ..T..                                                         428227
327       1002839  .--......                                                     1002833
327       1194313  C.T........                                                   1194323
327       1595349  ..                                                            1595350
327       2011109  .                                                             2011109
327       1927028  ..T..                                                         1927024
327       1467917  C.T.TC.....CC..T.....                                         1467937
327       1472232  C.T.TC.....CC..T.....                                         1472252
327       678047   --.......                                                     678041
327       1476385  .                                                             1476385
327       2162116  ..T..                                                         2162120
327       1628920  .                                                             1628920
327       1691483  ..A..G.....                                                   1691473
                   \                                                           
                   |                                                           
                   C
327       707968   ...........CC..T...                                           707993
                    \                                                          
                    |                                                          
                   AAGCAAC
327       2061360  ..T..                                                         2061356
327       1404069  ..                                                            1404070
327       1781123  -G.........                                                   1781132
327       1895210  C.T..C.....CT..A.....                                         1895230
327       1922814  C.T..CA....CC..T.....                                         1922794
327       1177473  --.......                                                     1177467
327       1865118  CG...G....                                                    1865127
327       1911224  ..T..                                                         1911220
327       1900443  ..                                                            1900444
327       1980254  CAT..CA.....C..T...                                           1980272
327       1990232  CAT..CA.....C..T...                                           1990250
327       1710116  ..T..CA.A...C.....                                            1710133
327       1213273  .                                                             1213273
327       2092798  ..T..                                                         2092794
327       1698713  ..T...A....                                                   1698723
327       702470   ..T......                                                     702478
327       1597465  C.T...A...                                                    1597474
327       429103   .                                                             429103
327       2175502  ..                                                            2175501
327       1591537  G.G..CA....CC..AT....A.C..A...                                1591508
327       1480651  C....CA....CC..T.....                                         1480631
327       1862480  C.T..CA....                                                   1862490
327       1554394  C.T..G...                                                     1554402
327       1979412  ..T........                                                   1979402
327       1989393  ..T........                                                   1989383
327       1973533  C.T..CC......                                                 1973545
327       1538877  ACT........CC.TT.....-..T.A.......                            1538909
327       1699687  C.A..G.....CC.T......                                         1699707
327       1705097  C.T..G...G..                                                  1705086
327       1977763  C...........                                                  1977774
327       1987621  C...........                                                  1987632
327       1562312  A.........----......C...                                      1562331
327       882481   C.T..C.....CC..T.....A.TCT.........                           882516
                                                  \                            
                                                  |                            
                                                  T
327       1534075  ..T..CA....CC..T.........A....AC...A......                    1534118
                   \                  \                                        
                   |                  |                                        
                   CT                AA
327       1981969  ..T......G.CC..T.....A...                                     1981945
327       1991951  ..T......G.CC..T.....A...                                     1991927
327       1513562  ..T........                                                   1513552
327       1932081  ..T..C...                                                     1932089
327       1963836  ..T..                                                         1963832
327       2084558  C.T......                                                     2084550
327       1558401  .AT.....A..CC.......--...TT...AA...AA......                   1558441
327       784329   G.........                                                    784338
327       1590014  .....                                                         1590018
327       175097   AC......                                                      175090
327       1274867  C.T.......                                                    1274858
327       2103611  C.G..G...                                                     2103603
327       1085815  C.T..C...                                                     1085823
327       739865   A.T......                                                     739873
327       2290463  C........                                                     2290471
327       2006484  ..T..C...                                                     2006492
327       1718510  C.G..C...                                                     1718502
327       1376688  --A......G...                                                 1376678
327       1001513  ..T..                                                         1001517
327       1438773  ..T......                                                     1438781
327       1463692  ..T......                                                     1463700
327       1423067  ..T..C...G..                                                  1423056
327       1423280  CATG.......CC..T.....                                         1423300
327       1936764  -.......A...G..T.....                                         1936745
327       1916955  G.T........                                                   1916965
327       720863   .--......                                                     720869
327       727955   .--......                                                     727961
327       1257502  .                                                             1257502
327       544228   C.T.-C......C..T.....                                         544247
327       1972773  C.T..G.CA..CC........A...                                     1972797
327       1582301  ..T..                                                         1582305
327       1902403  C.T......                                                     1902411
327       1399756  ....A......CT..A.....                                         1399736
327       1267015  ..-.......A.C..T.......                                       1267036
327       1962463  ..T.C......CC..T.....                                         1962442
                    \                                                          
                    |                                                          
                    G
327       1548823  ..T..                                                         1548819
327       1176195  C.T......G..C..T.....                                         1176175
327       2275862  C.T..C.....CC..T.....                                         2275882
327       2085360  ....                                                          2085363
                   \                                                           
                   |                                                           
                   C
327       1583098  ..T..G....T.C..T.....                                         1583118
327       1585761  ..T..G....T.C..T.....                                         1585781
327       1866248  C.T..CA....CC..T.....                                         1866228
327       1998176  A....CA....                                                   1998186
327       1429978  ..                                                            1429977
327       1432534  ..                                                            1432533
327       1457558  ..                                                            1457557
327       2142022  C.T..CA.....C.AT.....                                         2142002
327       2144318  G.T..CA.....C.AT.....                                         2144298
327       1899044  C.T..CA....                                                   1899034
327       854944   C.T..C...G.CC..T.....                                         854964
327       2236893  C.T........CC..T...                                           2236911
327       2247426  C.T........CC..T...                                           2247444
327       2088784  C.T.A.......C..T.....A.T.AA...T....                           2088750
327       580766   C.T..CA....                                                   580776
327       1425842  ..                                                            1425843
327       1899393  ..T..CA.....                                                  1899404
327       1860403  ..T......                                                     1860395
327       2016416  C.T.A..T....                                                  2016405
327       2025670  C.T.A..T....                                                  2025659
327       1952882  C.T..G..                                                      1952889
327       2148498  .....                                                         2148494
327       525026   C..........CC..T...                                           525044
327       1397836  C.T.......                                                    1397845
327       1375147  C.G.....A...T..T.....A...                                     1375122
                               \                                               
                               |                                               
                               C
327       1401715  C.G..CA....CC..T.....                                         1401735
327       1561572  C.T......                                                     1561564
327       1330009  ..T..                                                         1330005
327       1330576  ..T..                                                         1330572
327       1307068  ..-........                                                   1307077
327       2238670  ..T..                                                         2238674
327       2257527  ..T..                                                         2257531
327       929544   ..T..                                                         929548
327       1993857  C....                                                         1993861
327       1731282  ..T..G...                                                     1731290
327       1733318  ..T..G...                                                     1733326
327       2261779  CA...G..                                                      2261786
327       2109957  C.T..CA....                                                   2109947
327       1352461  C.A.......GCT..T.....                                         1352481
327       1928254  C.T......                                                     1928262
327       1573849  C.T.TG.....                                                   1573839
327       1055215  ..T..                                                         1055211
327       1363270  C.T........                                                   1363280
327       2274219  C......G...CT..T...                                           2274201
324       1177652  C.T.........C..T..T..A.T..A...                                1177681
324       710560   C.........TCC..T.....A.T.AA.....                              710529
324       1863241  G.T..CA.....C..TG....T...                                     1863217
324       334315   ..T.T......CT.AT.....A....                                    334340
324       787806   ..T......                                                     787814
324       552734   ..T..CA....CC..T.....                                         552754
324       2229475  ..TT....C..CT..T..A..A..                                      2229452
324       2234492  ..TT....C..CT..T..A..A..                                      2234469
324       2241753  ..TT....C..CT..T..A..A..                                      2241730
324       272362   .                                                             272362
324       780367   C.T........CT..T.....                                         780387
324       1689486  ..T..CA....CC..T.....                                         1689506
324       104377   C.T..CA....CC..G.....                                         104357
324       1613411  C.T..CA....CC..T.....A...                                     1613435
324       267775   C....CA....CC........                                         267755
324       1633864  C.T..G......C..T.....A...                                     1633888
324       1636175  C.T..G......C..T.....A...                                     1636199
324       451411   C..........CC..T.....A...                                     451387
324       1559562  C.T..CC.....C..TT....                                         1559582
324       585831   C........C.CC..T.....                                         585811
324       1763261  C.T...A....CC..T...                                           1763243
324       522675   C.T..CA..T.CC..T.....                                         522695
324       1065846  C.T........CC..T.....                                         1065826
324       1986996  C.T..CA...TCC..T.....                                         1986976
324       861311   ..T..CA....CC.......--........                                861338
324       872178   ..T..CA....CC.......--........                                872205
324       205961   CAT.A......CC..T...                                           205943
324       364169   C.T..A.....                                                   364179
324       971247   ..T......G..C..                                               971233
324       802282   CAG...A...T.C..T.....                                         802262
324       502857   .                                                             502857
324       38602    ..T..G...                                                     38594
324       1247749  C.T...A..                                                     1247757
324       815938   C.T..A...G..                                                  815927
324       357801   C.T.....                                                      357808
324       295147   C.T.A.......C..                                               295133
324       800230   ..T.........                                                  800241
324       277028   C.....C.C...                                                  277017
324       1166010  C.T......G..                                                  1165999
324       180923   C..........                                                   180933
324       2168075  C.T........                                                   2168085
324       413716   C.T..CA....                                                   413706
324       110085   C.T........                                                   110075
324       280571   ..T..CA....                                                   280561
324       1633271  C.T..C.....                                                   1633261
324       1635582  C.T..C.....                                                   1635572
324       158218   C.........                                                    158209
324       165159   C.........                                                    165150
324       198116   C.T.A....                                                     198124
324       575863   ..T........                                                   575873
324       2246588  CCT......                                                     2246596
324       1458323  ..T.C....                                                     1458331
324       1459393  ..T.C....                                                     1459401
324       1896470  ..TT.....                                                     1896478
324       682270   C.T......                                                     682278
324       836511   A.T..A...                                                     836519
324       856664   A.T..A...                                                     856672
324       115643   C.T..C...                                                     115635
324       341620   C.T......G..                                                  341631
324       728396   C.T..G...                                                     728404
324       1584700  C.T......                                                     1584708
324       861669   .........G..                                                  861680
324       872536   .........G..                                                  872547
324       1186344  C.T..C...                                                     1186336
324       1192656  C.T..C...                                                     1192648
324       1199166  C.T..C...                                                     1199158
324       2138690  .GT......                                                     2138698
324       2089950  C.TG.....                                                     2089942
324       110305   A.T......                                                     110313
324       1545639  C.T........                                                   1545649
324       1377965  C.T.....                                                      1377972
324       1601501  C.T.....C..                                                   1601491
324       1609334  C.T........                                                   1609324
324       1425813  ..T........                                                   1425803
324       775990   ..T......                                                     775998
324       296127   C.T......                                                     296119
324       579632   ..T..C...                                                     579640
324       667266   C.T..A...                                                     667274
324       1298991  C.T......                                                     1298999
324       1313149  C.T......                                                     1313157
324       658091   ..T......                                                     658099
324       692800   ..T....G...                                                   692810
324       696901   ..T....G...                                                   696911
324       714979   C.T......                                                     714971
324       718398   C.T......                                                     718390
324       724991   C.T......                                                     724983
324       732481   ..T..G...                                                     732473
324       231645   ..T......                                                     231653
324       798839   C.A...A..                                                     798831
324       544959   C.T......                                                     544951
324       1331786  ..T...A..                                                     1331794
324       1333154  ..T...A..                                                     1333162
324       1897921  C.T......                                                     1897929
324       1913375  --A..........A.......                                         1913353
                            \      \                                           
                            |      |                                           
                           GC     AA
324       867973   ..T..A..                                                      867966
324       878217   ..T..A..                                                      878210
324       1518186  ..T..                                                         1518182
324       244883   ..T..C....                                                    244874
324       244167   C.G..A......                                                  244156
324       1388060  C...A......CC..T...                                           1388042
324       213738   CAT..CA....CC..T.....A..                                      213761
324       523608   ..                                                            523609
324       404995   C.T.A...                                                      404988
324       796666   ..T..                                                         796662
324       1434531  ........                                                      1434524
324       794336   ..T......                                                     794328
324       259800   ..T..                                                         259796
324       590287   ..                                                            590288
324       88749    .CT.A....C...A.---....T........                               88778
                            \                                                  
                            |                                                  
                           GA
324       1881983  ..T..                                                         1881979
324       1886508  ..T..                                                         1886504
324       1174082  .                                                             1174082
324       1416134  .                                                             1416134
324       782701   C.T.....                                                      782708
324       232058   ..T..                                                         232062
324       2180977  ..T..                                                         2180981
324       1676217  --A........                                                   1676209
324       861446   --.......                                                     861452
324       872313   --.......                                                     872319
324       291057   CAT..A.....CC..T.....A....                                    291032
324       1114444  C.T..C...                                                     1114436
324       2144021  ..A..                                                         2144025
324       41973    .                                                             41973
324       798615   ..                                                            798614
324       261639   ..                                                            261638
324       1695848  .                                                             1695848
324       269286   ..                                                            269285
324       784346   .                                                             784346
324       894551   ..T...A..                                                     894559
324       439528   C.A......G..                                                  439517
324       556027   G.T........CC..T..G..-..TTT....A......                        555991
324       684062   .                                                             684062
324       1243098  .                                                             1243098
324       1820577  .                                                             1820577
324       1840227  .                                                             1840227
324       2133718  --.......                                                     2133712
324       1315939  --.......                                                     1315933
324       1317987  --.......                                                     1317981
324       141043   -AG......G.CT..T.....                                         141062
324       137163   .                                                             137163
324       617300   C..........CC..T...                                           617282
324       569782   C.-..AA....CC........                                         569762
                                  \                                            
                                  |                                            
                                  C
324       443318   .                                                             443318
324       1112539  C...                                                          1112542
324       893669   C.TG....A..CC..T.....A...AA...AA...AA.....                    893710
324       523286   ..T........C...A.....                                         523266
324       156895   C.T........CC..T....                                          156914
324       163836   C.T........CC..T....                                          163855
324       782283   ..T..CA...TCC..T.....                                         782263
324       1276939  C.T......                                                     1276931
324       952110   C.T........                                                   952100
324       1190539  CA...C.....                                                   1190529
324       1197050  CA...C.....                                                   1197040
324       1004098  .                                                             1004098
324       755100   .                                                             755100
324       60293    ..T..                                                         60297
324       64886    ..T..                                                         64890
324       1068977  C.T...A..                                                     1068985
324       961253   C.T......                                                     961245
324       1433900  ..T..                                                         1433896
324       953106   C..........CC..T...                                           953088
324       955760   C..........CC..T...                                           955742
324       1539499  C.T........CT..T.....A.TG.A.....                              1539531
                            \                                                  
                            |                                                  
                            A
324       2276756  ..                                                            2276757
324       2281496  ..                                                            2281497
324       2285848  ..                                                            2285849
324       2291539  ..                                                            2291540
324       514828   ..T.........C..T..A..                                         514848
324       661661   C..........                                                   661671
324       1856918  C.T...A....                                                   1856928
324       455686   ..                                                            455685
324       114845   C.T..CA....CC..T.....                                         114865
324       329131   C.T..A...G..                                                  329120
324       713520   C.T........                                                   713530
324       716939   C.T........                                                   716949
324       723532   C.T........                                                   723542
324       260861   C.T.AA......C..T.....                                         260841
324       805943   C.-..G..A..AC..TT...--....A...AA....A....                     805980
324       1097684  --.......                                                     1097690
324       573677   .A....A...T.CCAT.....A....                                    573652
324       572538   .A....A...T.CCAT.....A....                                    572513
324       831343   ..T.......AAC..T.....                                         831323
324       1719445  ..T..                                                         1719441
324       2287064  C.T........CC..T...--....TA...TA....G..                       2287028
324       2292755  C.T........CC..T...--....TA...TA....G..                       2292719
324       602596   --.......                                                     602602
324       1074088  C.T..C...                                                     1074080
324       1697581  ..T......                                                     1697589
324       1157124  --.......                                                     1157130
324       1164513  --.......                                                     1164519
324       224342   C.T.......                                                    224351
324       260246   C.T......                                                     260238
324       297084   C.T........                                                   297094
324       498365   C.T........                                                   498355
302       2367884  C.T..CA.A..CC........A.T..A...                                2367913
302       1327635  ........A.A.C..TG....                                         1327615
302       1121043  C.T.A....                                                     1121051
302       2042     ..T..CC...TCC..T.....                                         2062
302       1092898  C.T......                                                     1092890
302       2309034  C.TT.....G.CC..T.....A...AA......                             2309067
                                          \                                    
                                          |                                    
                                          T
302       1288213  ..T.CCT....CC.....A..                                         1288193
302       1428097  ..T.A...A..CC.AT.....A...                                     1428121
302       1113661  C.T..CA....CC..T.....                                         1113681
302       1807422  C.T..G......C..T.....                                         1807442
302       1815205  C.T..G......C..T.....                                         1815225
302       2223040  .G..........C..T..T..                                         2223060
302       1616905  C.T.A.A.....C........A...                                     1616929
302       1401632  C.T........CC..T.....A...                                     1401608
302       820875   C.T.A......CC..A.....                                         820895
302       1692171  C.T.........T..T.....                                         1692151
302       1693832  C.T.........T..T.....                                         1693812
302       556532   ..T..G...G.CC..T.....A....                                    556507
302       1565049  C.T........CC..T.....                                         1565029
302       156133   G.T........CT...T....A...                                     156157
302       1910385  CCT......TTAC........                                         1910365
302       1914652  CCT......TTAC........                                         1914632
302       458919   ..T.......T.C..T.....                                         458939
302       724089   C.T........AC..T.....                                         724109
302       1591575  C.G..CA....CC..T.....A...                                     1591599
302       1508985  ..T..CA..G.CC..T.....                                         1508965
302       1442914  C.TG......TCT..T.....-...TG.....                              1442944
302       732940   C.T..A....TGC..T.....G..                                      732963
302       1425719  C.T........CC..T...                                           1425737
302       13501    C.T..CA.A.ACT..T.....-....A...                                13473
302       2156394  C.T....G...CCCAT.........                                     2156418
302       671713   C.T........CC..T...                                           671695
302       677517   C.T........CC..T...                                           677499
302       1881173  C.T........CC..T.....A.T.AA...TT....A..                       1881135
302       1490840  ..T..GA..C..C..T.....                                         1490820
302       1461847  C.T........                                                   1461857
302       1945559  C.T......G..                                                  1945548
302       1445617  .....C.G....                                                  1445606
302       1517313  ..T..CA....                                                   1517303
302       1765518  C.T........                                                   1765528
302       1336577  C.A..C.....                                                   1336587
302       1591222  C.T..CA..G....                                                1591209
302       605552   C.TG......TCC..T.....A.T..A...                                605523
302       196982   C.TT......                                                    196973
302       2139189  C.T.....                                                      2139196
302       1505007  C.T...                                                        1505012
302       1458377  C.T.A...A..CC..T.....                                         1458397
302       1700806  ..T........                                                   1700816
302       1720     C.T......G..                                                  1731
302       1073475  C.TG.....G....                                                1073488
302       341631   C.TC.....                                                     341639
302       363601   C.TC.....                                                     363609
302       726028   ..T...A..                                                     726036
302       1414649  ..T......                                                     1414657
302       1643982  A.T...A....CT..T...T.A..TAA.....                              1644013
302       1290050  C.T......                                                     1290058
302       1367942  C.T......                                                     1367950
302       1515275  C.T..C.....                                                   1515285
302       533863   CAT.........                                                  533852
302       2158852  ..T.C...                                                      2158859
302       1005468  A.T.A...T..                                                   1005478
302       607885   C.G.....                                                      607878
302       1407753  CA.........                                                   1407743
302       1449386  C.......                                                      1449379
302       478847   C...ACA....CC..T.....                                         478827
302       1664872  ..T..                                                         1664868
302       1657034  C.T.......                                                    1657025
302       1432761  ..TT.....                                                     1432769
302       228479   C.T......                                                     228487
302       2074255  C.T......                                                     2074263
302       2079159  C.T......                                                     2079167
302       1633745  C.T...A....                                                   1633735
302       1088500  C...T....C...A..........                                      1088527
                            \      \                                           
                            |      |                                           
                           GC     AA
302       1552938  C........                                                     1552930
302       1778712  C.T......                                                     1778720
302       1273907  C.TG.....                                                     1273915
302       1473959  G..                                                           1473957
302       1308657  CATG..........--.....-...C....CC...-.....                     1308619
                             \                                                 
                             |                                                 
                            AC
302       2205279  .--......                                                     2205273
302       374051   ..T..                                                         374055
302       1516002  ..T..                                                         1515998
302       2132949  ..T..                                                         2132953
302       1405206  ..T..                                                         1405210
302       1259290  C.T..G...                                                     1259282
302       1267219  C.T..G...                                                     1267211
302       280579   ..T..                                                         280575
302       1115344  ..T....                                                       1115350
302       2301630  C.T.TA.....                                                   2301620
302       1392103  ..T.T....                                                     1392111
302       376487   ..T..                                                         376491
302       314719   ..T..                                                         314715
302       2270455  C....                                                         2270459
302       1588261  C....                                                         1588265
302       1593575  C....                                                         1593571
302       1347733  ..T..                                                         1347737
302       1402552  ..T..                                                         1402556
302       1396739  ..T..                                                         1396743
302       1426548  ..T..                                                         1426544
302       795552   .                                                             795552
302       1338105  ..T..                                                         1338109
302       1739516  ..T..                                                         1739512
302       1874925  C.T..G.....                                                   1874935
302       1145764  --.......G..                                                  1145755
302       1386327  C.T...A..                                                     1386319
302       1579045  ....                                                          1579048
                   \                                                           
                   |                                                           
                   C
302       1187609  .--.......ACC..T.....                                         1187627
302       1382684  ..                                                            1382683
302       1478296  .                                                             1478296
302       1655247  .                                                             1655247
302       453014   .--......                                                     453008
302       477275   ..T......                                                     477283
302       1254976  .                                                             1254976
302       1557274  ..                                                            1557273
302       1430724  ..T..G..                                                      1430731
302       1306226  ..T..A....                                                    1306217
302       1401509  .                                                             1401509
302       1122337  ..T.A......                                                   1122327
                   \                                                           
                   |                                                           
                   CT
302       499039   .                                                             499039
302       1296075  --..-......CC..A.....AC..A....                                1296049
302       532508   ..T..                                                         532504
302       1321731  --A........                                                   1321723
302       583486   --T........CC..T.....A...A....                                583514
                                          \                                    
                                          |                                    
                                          C
302       1489349  G.T.........C..TG....A.T.AA...A...                            1489382
302       2243202  ..T........CC........                                         2243223
                    \                                                          
                    |                                                          
                    C
302       1480718  C.T.A......AC..T.....                                         1480698
302       70279    ..T..C...                                                     70287
302       1518067  ..T..CA....GC..T.....                                         1518087
302       1958828  AGG....-...CC..T.....                                         1958847
302       2321226  C.T........                                                   2321216
302       1344286  C..........CC......                                           1344304
302       1649214  ..T........CC..T...                                           1649232
302       1419550  C.T........                                                   1419540
302       1443217  C.T........                                                   1443207
302       1456602  C.T..CA....CC..T.....                                         1456622
302       2255952  C.T........                                                   2255962
302       1471812  ..T...A...                                                    1471803
302       1265077  A.T.A.T.....C..T..A..A..TAA.....                              1265108
302       1273007  A.T.A.T.....C..T..A..A..TAA.....                              1273038
302       1283298  ..T.....A..A.G.T.....A...                                     1283274
302       1375346  C...                                                          1375343
302       2322442  C.T..C.....-C..T.....                                         2322423
302       1470334  ..T..CA...TCC..T...T.A.T..A...T....                           1470368
302       1261287  C.T........                                                   1261277
302       1269216  C.T........                                                   1269206
302       1053212  ....                                                          1053215
302       190959   ..T..                                                         190955
302       557156   .                                                             557156
302       1567731  .                                                             1567731
302       1226032  C..........CC..T.........AA...AA...AA.....                    1226074
                                        \                                      
                                        |                                      
                                        G
302       1564891  ..                                                            1564890
302       1911726  C.T..CA....CC..T.....A..                                      1911749
302       1905208  C.T..CA....CC..T.....A..                                      1905231
302       1907459  C.T..CA....CC..T.....A..                                      1907482
302       1387790  C.A..CA....CC..T.....                                         1387810
302       1446191  ..                                                            1446190
302       1326283  C.T......                                                     1326291
302       1472158  ..T.A......CT........                                         1472138
302       1260366  .                                                             1260366
302       1268295  .                                                             1268295
302       1515800  ..T.......ACT..T.....                                         1515780
302       1478106  C....                                                         1478102
302       446299   C........                                                     446307
302       2281273  C.T.T......CC..T.....                                         2281293
302       614755   C.T......                                                     614747
302       549449   CCT.A.....TCC........A....                                    549474
302       1870010  ..T.........C.CT.....                                         1869990
302       1515421  CC...G..                                                      1515428
302       1213122  ..T.....                                                      1213129
302       1669244  C.T........                                                   1669254
302       1332151  C.T........                                                   1332141
302       1446761  ..                                                            1446760
302       556214   .                                                             556214
302       240996   C.T...A..                                                     241004
302       343237   ..T........                                                   343227
302       364764   ..T........                                                   364754
302       342865   ..T......                                                     342857
302       2284336  C.G..CA..G...                                                 2284348
302       149644   C.T.....                                                      149637
302       699118   C.T......                                                     699126
302       704729   C.T......                                                     704737
302       714181   C.T......                                                     714189
302       1315042  C.T...                                                        1315037
302       1917579  --.........CC..T.......                                       1917599
302       545225   .........C..                                                  545214
302       428453   C.T..GA....CT..T.........A....                                428421
                            \         \                                        
                            |         |                                        
                            A        AA
298       359156   ..TG.G...G.CC........                                         359136
298       908031   C.T.........C..T.....A...AA...AA...AA.....                    908072
298       2179108  .GT....G..T.C..T...                                           2179090
298       337554   C.T......G.CT..T.....A.C.AT...AT...AT......                   337596
298       908699   CCT...A...ACC..T.....                                         908719
298       2054408  C.G..CA....CC..T.....A.TTAA.........                          2054443
298       2051400  ..T..CA....CTG.T.....A.T.AA...T....                           2051366
298       2056607  C.A........CC..T.....A.T.AA...TA...--......                   2056647
298       405965   C.T.......ACT..T.....                                         405945
298       570033   C.T..CA...ACT..A.....A...TA...TA....                          569998
298       49045    A.T..G...                                                     49037
298       302534   C.T..CA..G..C..T.....A..                                      302557
298       1447436  C.T.A.....TCC..T.....                                         1447456
298       379654   ..T........CC.AT.....A....A...                                379624
                                          \                                    
                                          |                                    
                                          T
298       393561   CCT......G.CC..T.....                                         393541
298       2059799  ..T..C......C..T.....                                         2059779
298       343319   CGT..GA...T.C..T.....A...                                     343295
298       1623342  C.T........CC.AT.....A..                                      1623319
298       947809   C.T.......ACC..T.....                                         947829
298       950109   C.T.......ACC..T.....                                         950129
298       1277909  C.T.CCA....CC..T.....                                         1277889
298       1506127  .--......                                                     1506121
298       2370269  C.T..CA....CC.A...A..A...                                     2370245
298       682833   ..T........CC........A...                                     682857
298       28279    C..........CC..T.....A...                                     28255
298       886826   C.T......T.CT..T.....A...                                     886802
298       938210   C.T..CA....CC..T.....A...                                     938234
298       858677   C.T.A.A....CC.TT.....A...                                     858653
298       866919   C.T.A.A....CC.TT.....A...                                     866895
298       742926   C.T...A.A...C.AT.....                                         742946
298       692020   C......G..GC..A......                                         692040
298       2248365  CATG.......CC..T.....                                         2248345
298       1237703  C.T.A......CC..T.....                                         1237683
298       2246714  CATG.......CC..T.....                                         2246694
298       2149834  C.TT..A....CT..T.....                                         2149814
298       897842   C.T........CC..T.....                                         897822
298       1445217  CA..TCA....CC..T.....                                         1445197
298       2258612  C.........TCC..T.....                                         2258592
298       1318786  C.T.......TCC..T.....                                         1318806
298       2250926  C.........TCC..T.....                                         2250906
298       2254483  C.........TCC..T.....                                         2254463
298       1955242  ..T..G.....CC..T.......                                       1955264
298       1436796  A.A........CC.AT.....A...                                     1436820
298       2199927  .                                                             2199927
298       1306531  C.T.......TGT..T.....A..                                      1306508
298       1975263  C..........CC..T...                                           1975281
298       1289527  C.T......T..G..                                               1289541
298       814478   ..T........CT........                                         814458
298       194783   .AT..CA.....C..T..                                            194800
298       457770   C.T..CA.....C..T.....                                         457750
298       1982536  C.T..A....ACT.A......                                         1982516
298       1115783  C.T........CC..T.....                                         1115803
298       1599791  C.T..CC.....C..T.....                                         1599771
298       983693   ..T..CA....CC..T.....                                         983713
298       1246183  ..T.A.A....CC..T.....                                         1246163
298       1250604  ..T.A.A....CC..T.....                                         1250584
298       2047177  ..T.........C..T.....                                         2047197
298       1430040  C.T..CA....CC..T....--........                                1430013
298       630513   ..T........CC..T.C...-..CTA........                           630480
298       815545   C.G..CA..G.--........A..                                      815566
298       468267   C.T......GT.C..T.....                                         468247
298       470412   C.T......GT.C..T.....                                         470392
298       2065515  C.T.A......CC..T.C...A..                                      2065538
298       1000429  ..T..CA....CC..T.....                                         1000409
298       1054098  AGT........CT..T.....                                         1054118
298       1043336  G.T..CC.A...C..T....                                          1043355
298       669780   CCT.......A.T.....A..                                         669800
298       2176666  ..TG..A....CC..T.....                                         2176646
298       2268507  C.......A..CC..T...                                           2268489
298       2272822  C.......A..CC..T...                                           2272804
298       2026203  C.G..G......C..T...                                           2026221
298       828778   ..T..CA....                                                   828788
298       831852   C.T..A.....CC..A.....GT..AA...TA....T......                   831809
                                      \                                        
                                      |                                        
                                      A
298       1059351  C.T........                                                   1059341
298       1584621  C.T.........C..T.......                                       1584599
298       2041509  ..T..CC.....C..                                               2041495
298       91239    C.T.TA.....                                                   91249
298       1958364  ..T..CA....CC..T...                                           1958346
298       77523    ..T..CA....CC..T.....                                         77543
298       853935   ..T...A.....C..                                               853949
298       2199401  ..TG......                                                    2199392
298       2016586  ..T..C...G..                                                  2016597
298       354944   C...A....GTCT..T..---....A........                            354914
298       1348273  C.T.A.....                                                    1348282
298       2183783  ..T......                                                     2183791
298       1117662  C.T..CA....CT..T.....                                         1117682
298       1341742  ..T..C...                                                     1341750
298       2018293  C.T..CA..G.CC..T.....A...A....                                2018264
298       617613   .A..........                                                  617602
298       513834   C.T........                                                   513844
298       1853452  C.T..CA.....                                                  1853463
298       2388943  ..T..G....                                                    2388952
298       199431   ..T..CA.....                                                  199420
298       724694   ..T.A......CT..TT....A....T...                                724665
298       172070   ..T......                                                     172062
298       1402476  C.T.T......                                                   1402486
298       1670616  C.T..C.....                                                   1670606
298       1184571  A.T.....T..                                                   1184581
298       1444593  ..T......G....                                                1444606
298       2062921  ..T..CA....                                                   2062931
298       1398697  C.T........                                                   1398707
298       712473   C.T..CA....                                                   712483
298       1481693  ..T..CA....                                                   1481683
298       1940556  CGT......G.----...A......                                     1940576
298       291131   C.A.AC.....                                                   291141
298       443595   C.T........CC..T.....A..                                      443572
298       1968658  C.T........CC..T.....                                         1968678
298       2332905  C.TT........C..T.....                                         2332925
298       2202219  ..TG.......                                                   2202229
298       2057106  ..TC.....-.CC..T.....A.T.AA...A...                            2057074
298       1221973  C..........                                                   1221983
298       1126876  C.T......                                                     1126868
298       1259135  C.A.........                                                  1259146
298       63235    ..T......                                                     63243
298       67673    ..T......                                                     67681
298       975467   ..T...C..                                                     975475
298       514810   G.T..C...                                                     514802
298       563421   C.T......                                                     563429
298       1019841  ..T..                                                         1019845
298       1292323  C.T.A....                                                     1292331
298       2367219  .....C...                                                     2367211
298       1065732  C.T......                                                     1065724
298       1609788  C.T......                                                     1609796
298       422055   ..T......C..                                                  422066
298       886507   C.T......                                                     886515
298       1121617  C.T..C...                                                     1121609
298       2005669  ..T..G...                                                     2005677
298       2050246  C..C........                                                  2050257
298       940279   C.T........                                                   940289
298       608951   C.T.....A..                                                   608941
298       1326757  C...........                                                  1326746
298       1775954  C.T.AC.....                                                   1775964
298       290523   C.T..CA....                                                   290533
298       1351083  ...T....                                                      1351076
298       699443   C....CA....                                                   699453
298       309804   C.T..CA....                                                   309794
298       1054390  ..T.........T..T.....                                         1054410
298       2026342  ..T......                                                     2026350
298       2060527  ..T..                                                         2060523
298       205492   C.T..G....                                                    205501
298       430145   ..T.......                                                    430136
298       1038974  ..T......C..                                                  1038985
298       1959215  ..G....                                                       1959209
298       212450   ..T.TC.....                                                   212460
298       217569   ..T.TC.....                                                   217579
298       742715   C.T......                                                     742707
298       797673   C.T.......                                                    797682
298       1872957  ..A.......                                                    1872966
298       2279804  ..T.......                                                    2279795
298       2163265  ..T..CA....                                                   2163255
298       2177396  ..T..CA....                                                   2177406
298       783892   ..T..C...                                                     783884
298       1063079  C.T.A....                                                     1063087
298       982958   ..T...                                                        982953
298       208094   C.T......                                                     208102
298       1218920  C.T......                                                     1218912
298       1346732  C.T..CA....                                                   1346742
298       2055447  A.T......                                                     2055439
298       664458   C.T........                                                   664448
298       667587   C.T......                                                     667579
298       1402333  C.T......                                                     1402341
298       1837645  C.T......                                                     1837637
298       64703    ..T......                                                     64695
298       69148    ..T......                                                     69140
298       2047922  ..TC.....                                                     2047914
298       2292897  C.T.A....                                                     2292889
298       2392024  ..T..C...                                                     2392016
298       549912   C.T........C.C.T..T..A...                                     549936
298       859646   ..T......                                                     859638
298       867888   ..T......                                                     867880
298       1675023  ...T..                                                        1675028
298       1906173  C.T......                                                     1906165
298       2170577  C....A...                                                     2170569
298       834089   C.T......                                                     834081
298       1085956  C.T..A...                                                     1085964
298       1086164  C.T..A...                                                     1086172
298       1198872  .                                                             1198872
298       1259900  ..T..                                                         1259896
298       1435529  ..T......                                                     1435521
298       1243210  ..T..                                                         1243214
298       1428745  ..T..                                                         1428741
298       1974511  ..T.....                                                      1974518
298       390425   ..T..                                                         390429
298       974860   C.T..CA.....                                                  974849
298       991971   ..T..                                                         991967
298       1822716  .GT......                                                     1822724
298       2299815  ..T..                                                         2299811
298       2304702  ..T..                                                         2304698
298       980708   ..T..                                                         980712
298       1196858  ..T..C...                                                     1196866
298       1430238  ..T..                                                         1430234
298       2198636  C.T......                                                     2198644
298       1761793  ..T..                                                         1761797
298       579440   C.A..CA...TC..AT.....-..TAA..T.....--......                   579401
298       1077302  ..T.....                                                      1077295
298       836018   ..T..                                                         836022
298       1405499  C....C...                                                     1405507
298       1415259  C....C...                                                     1415267
298       736806   C.T.....C..                                                   736796
298       2068588  ..T......                                                     2068580
298       502856   A.T...A..                                                     502864
298       1008957  C...                                                          1008954
298       2018796  ..T....                                                       2018790
298       2029144  A.T......                                                     2029152
298       332320   C.T....                                                       332326
298       1397954  CAT.T......----...G......                                     1397974
298       975086   A.T......                                                     975094
298       201012   C.T......                                                     201004
298       2001478  ..T.......-.G..TA....A.C..A...                                2001506
298       2044154  C.T........-C..T.....-....A...AA...AA.....                    2044193
298       544689   C.G........CC..T.....                                         544710
                         \                                                     
                         |                                                     
                         G
298       921230   .                                                             921230
298       2161979  C.T........                                                   2161989
298       1221754  C.T..A..                                                      1221747
298       1951852  C.TG....T..CC..T.....                                         1951872
298       1194907  C....A.....                                                   1194917
298       1284459  .....                                                         1284463
298       1353949  ..T..                                                         1353953
298       1423041  C.-......                                                     1423048
298       2048470  ..                                                            2048471
298       382421   ..-...A..G.CC..T.....-..TAA......C..G..                       382457
298       32681    ..T..                                                         32677
298       1976863  .                                                             1976863
298       41197    ..T.AC.....                                                   41187
298       988005   ..T..                                                         988009
298       1238581  ..T..                                                         1238585
298       2201578  ..T..                                                         2201574
298       2315441  C....                                                         2315437
298       2005459  ..                                                            2005458
298       165003   ..T..                                                         165007
298       1978603  ..T..                                                         1978607
298       859890   ..T..                                                         859886
298       868132   ..T..                                                         868128
298       1107223  .                                                             1107223
298       1342970  C.T..G....                                                    1342961
298       1374420  .                                                             1374420
298       1536150  .                                                             1536150
298       1221003  .                                                             1221003
298       2220904  .                                                             2220904
298       2022010  ..T..CA....CC..T.....                                         2022030
298       1377639  C.T..C...                                                     1377631
298       1333512  ..T..                                                         1333508
298       1991473  --.......                                                     1991467
298       534010   C.-..C.....                                                   534001
298       870701   ..A.......TCC..T.....                                         870721
                   \                                                           
                   |                                                           
                   C
298       1321247  C.T..CA....CC..T.....                                         1321267
298       770970   C.T......G.AT.CT....--...TA...T.....                          770937
298       2043587  ..                                                            2043586
298       1767161  ..-......                                                     1767168
298       234819   ..                                                            234818
298       1324609  ..                                                            1324610
298       1661422  .                                                             1661422
298       1663795  .                                                             1663795
298       1667698  .                                                             1667698
298       2027576  .                                                             2027576
298       2144022  ..                                                            2144023
298       990420   ..                                                            990419
298       520975   ..T......                                                     520983
298       1341096  ..T..CA...TCC..T.....A....T...                                1341125
298       226337   ..T..GA...TCC..T.....A....A....A...                           226301
                                          \                                    
                                          |                                    
                                         AT
298       737278   C.TG.CT....CC..T.....                                         737298
298       291940   C.T.A......CC..T.....                                         291960
298       525355   .                                                             525355
298       1375989  .                                                             1375989
298       16516    C........G..                                                  16505
298       1241711  ..T..                                                         1241707
298       1422724  ..                                                            1422723
298       450971   .                                                             450971
298       1239741  .                                                             1239741
298       1372698  ..                                                            1372697
298       1009915  C.T..CA....CT..T.....-..T.A.....                              1009885
298       1433489  .                                                             1433489
298       1432300  ..A.A......AC..T.....-..T.A.....                              1432270
                   \                                                           
                   |                                                           
                   C
298       1749600  --........                                                    1749607
298       878766   C.T.........C..A.....                                         878786
298       2169041  .                                                             2169041
298       829981   ..T.ACA....AC........                                         830001
298       854237   .                                                             854237
298       862479   .                                                             862479
298       979243   .                                                             979243
298       1044185  C...                                                          1044182
298       1161931  C.G.TCA...TCC..T.....-....T...                                1161959
298       1173156  C.G.TCA...TCC..T.....-....T...                                1173184
298       841367   --.........                                                   841359
298       1224494  ..T..G...G..                                                  1224505
298       889076   ....                                                          889079
                   \                                                           
                   |                                                           
                   C
298       985424   ..T......                                                     985432
298       60411    ....                                                          60414
                   \                                                           
                   |                                                           
                   C
298       1479710  C.T.T.....T....                                               1479724
298       2331937  CAT.....A.TGT..T.....                                         2331917
298       738215   C.T.A......                                                   738225
298       235610   ..-..CA.....T..T.....A.T..A..                                 235637
298       828325   C.T........CC..T.....A...CA.....                              828356
298       2042934  ..                                                            2042935
298       1930046  C.T..CA....CC..T.....                                         1930066
298       2179756  ..T......                                                     2179748
298       396211   .                                                             396211
298       758054   C.T........                                                   758044
298       712838   C.T..CA....                                                   712848
298       1360606  C.T...C....                                                   1360616
298       1865683  C.T......G.CC..T.....A.T.AA...T....                           1865717
298       1279297  ..                                                            1279298
298       923744   C.T.......TCC..T.....                                         923764
298       1119739  C.T..G.G...                                                   1119749
298       193035   ..T......                                                     193043
298       578652   .GT..CA.....C.TT.....A....A.....                              578684
                                            \                                  
                                            |                                  
                                            T
298       2068855  C.T....                                                       2068849
298       2203050  ..                                                            2203049
298       807136   C.T........CC..T.....                                         807116
298       215585   C..........                                                   215575
298       220159   C..........                                                   220149
298       918340   ..T.........                                                  918329
298       1226787  C........C.CC..T.........                                     1226761
                                      \                                        
                                      |                                        
                                     TA
298       214899   C.T........CC........                                         214919
298       219473   C.T........CC........                                         219493
298       2202531  C.T..A......C..T.....                                         2202552
                        \                                                      
                        |                                                      
                        C
298       2290987  C.T.TC.....                                                   2290997
298       1009839  G.T..CA....                                                   1009829
298       1897727  ..                                                            1897726
298       356748   C.T.AC.....                                                   356758
298       985146   ..T..CA....                                                   985156
298       684586   C.TG.C.....                                                   684596
298       986370   A.T.......TCT..T...C.A....A...--....A.....                    986331
298       684708   C.T..CA....CC..T.....                                         684728
298       2383319  C.T.....C...                                                  2383308
298       873604   C.T.......TCT........A...                                     873628
298       975345   C.T.A.........--...-.....C....                                975373
                             \                                                 
                             |                                                 
                            TC
298       1334412  C.TT......                                                    1334403
298       1323849  C.T..CA.....                                                  1323860
298       924031   C.....                                                        924026
298       2297046  C...........C..T.....                                         2297066
298       797847   C.T.......                                                    797856
298       1922571  C.T........                                                   1922561
298       1624518  --.G.C.....CC..T.....                                         1624536
298       1326200  ..T......                                                     1326192
298       762130   C.T..G....AC.G.T.....                                         762150
298       952815   .........                                                     952807
298       568155   C....                                                         568159
298       883489   C.T..CAT...AG..T.....                                         883509
298       18139    C.T......                                                     18147
298       2065824  ..T.....                                                      2065831
298       1296463  ..T.......                                                    1296472
298       848298   A.T......                                                     848290
298       953892   ..T......G..                                                  953903
298       956052   ..T......G..                                                  956063
298       2076041  ..T.T....                                                     2076033
298       1956603  C.T...A...G.C..TT....                                         1956623
298       772022   C.T.ACA....C...A.....                                         772042
298       731936   C.T..CA....                                                   731946
298       283942   C.T......                                                     283950
298       2155005  ..T..                                                         2155009
298       2204259  .CT.T.A....AC..A.....A....A..                                 2204231
298       303175   C.T........CC..TT....AT...T...                                303146
298       895515   C.T........CC..T.....                                         895495
298       1225808  ..T..                                                         1225804
298       1257577  C.T......                                                     1257569
298       1749483  C.T..CT...TCC..T.....                                         1749503
298       745918   C.T..CC.....C..T.....                                         745898
298       1347728  C.T...                                                        1347733
298       2126737  C.T..G...                                                     2126745
298       2176357  ..T..                                                         2176353
298       2025266  C.T.-.......G..T..T..                                         2025285
298       762715   ..T..                                                         762711
298       999257   ..TG.........A.......                                         999233
                            \      \                                           
                            |      |                                           
                           GC     AA
298       1364433  C.T..CA.A..CC..T.....T....                                    1364458
298       161869   G.T..CA...TCC..T..A..A...TA...A...                            161902
298       1372326  ..T........                                                   1372316
298       2200872  C.T.A....                                                     2200864
298       2017850  ..                                                            2017849
298       1875748  G.T..CC..GGC...G.....                                         1875728
298       2252571  C........                                                     2252579
298       2256128  C........                                                     2256136
298       2260261  C........                                                     2260269
298       1929045  C.T.....                                                      1929038
298       2031911  ..                                                            2031912
298       2363931  .--......G..C..                                               2363919
298       561339   .                                                             561339
298       1962598  C.T..CA....                                                   1962608
298       947590   ..T.-A.....CC..T.....                                         947609
298       949890   ..T.-A.....CC..T.....                                         949909
298       2014479  C........                                                     2014471
298       2000399  ..TG.......                                                   2000389
298       1228872  C.T.A....                                                     1228864
298       1353454  ..TG........                                                  1353443
298       2321775  ..T..C...                                                     2321767
298       406840   C..........CC.TT.....A....                                    406865
298       243909   ..T......                                                     243917
298       2230807  ..T..G.....CT.A......-........AA...AA.....                    2230847
298       1653167  C.T..CC....                                                   1653177
298       1656232  C.T..CC....                                                   1656242
298       1668945  C.T..CC....                                                   1668955
298       583577   C.T.....C..CC..T.....A.C.T....                                583606
298       1001355  ..T......                                                     1001347
298       654809   C.T..G.....                                                   654819
298       1399660  .GT..CC..G.CC.AT.....A....A...                                1399631
298       1797350  ..T......                                                     1797342
298       987669   ..T...A....                                                   987659
298       1095500  C.T..C...                                                     1095492
298       287970   ...........C..                                                287983
298       435214   ..T..A...                                                     435206
298       24479    C..........C...T...                                           24497
298       213335   C.T..C....                                                    213344
298       218454   C.T..C....                                                    218463
298       813832   ..T..                                                         813836
298       919298   --...CA.....C......G.A..G.A.........A.......A....A.---......  919238
                                      \                  \                     
                                      |                  |                     
                                   TCTT                 AG
298       1995735  C.T..C.....                                                   1995745
298       2010133  ..T........CC..T.....A...                                     2010157
298       1947927  C.T.A......                                                   1947937
298       947101   .....-.....                                                   947110
298       949401   .....-.....                                                   949410
298       951546   .....-.....                                                   951555
298       1251906  C.T........                                                   1251916
298       2122875  ..T........                                                   2122885
298       1945642  C.T...A....                                                   1945652
298       1315081  C.A.A.......                                                  1315070
298       2167928  ..T..                                                         2167932
298       299047   ..                                                            299048
298       84138    .CT......G..                                                  84149
298       1360443  ..T..-C..C.CC........                                         1360462
298       2006876  ..T..A.....                                                   2006866
298       1215094  ...-......T.G..T.....                                         1215113
298       1371466  ...-......T.G..T.....                                         1371447
298       1350479  ..T..CA....----......A.T.AA.......                            1350450
298       143807   C.T........                                                   143817
298       2156562  CAT.......                                                    2156553
285       35065    .GT..C.....CC..T..A..A...AAG..A.....A..G..                    35106
285       1964422  C.G..C......C..T.....A.T.AA........                           1964388
285       653617   C.T...A....CC.AT.....G...                                     653593
285       2295343  C.T......T.CC.A......                                         2295323
285       2175742  C.T.C.A....CC..T.....                                         2175722
285       845496   C.T..CT....CT..TT....A...                                     845472
285       307507   C.T......G.CT..T.....                                         307487
285       2249497  C.T.....A..CC..T.....                                         2249517
285       156303   C....CA....CT..T.....                                         156283
285       2207286  ..T........AT..T.....                                         2207266
285       1768794  C.T.C......C...T.....A.T..A...TA...CTG.....                   1768752
285       363206   ..T.....C...C..T.....                                         363186
285       1865577  ..T.A......CC..........CCA....AC...C...                       1865539
285       2021822  C.TT.G....TCC..T.....                                         2021802
285       1502596  C.T..CA....CC..T...                                           1502614
285       1621252  C.T...A...T.C..T.....                                         1621272
285       1630531  C.T...A...T.C..T.....                                         1630551
285       556530   C.T..CA.....C..T.....                                         556550
285       2310269  C.T..CA....                                                   2310259
285       1475728  C.T.CC.......A......G...                                      1475703
                                   \                                           
                                   |                                           
                                  AA
285       2395513  ..T..CA.....                                                  2395524
285       2277221  ..T..CA....                                                   2277211
285       752242   C.T..CT....                                                   752232
285       1950474  G.T........                                                   1950484
285       2121864  C.T.......                                                    2121855
285       2122937  C.T.......                                                    2122928
285       633849   C.T..G....                                                    633840
285       57707    ..T..G...                                                     57715
285       1151471  ..G......G..                                                  1151460
285       661335   C.T..G...                                                     661327
285       793665   C.T......                                                     793657
285       1056567  C.T.......                                                    1056576
285       1353917  C.T..C...                                                     1353909
285       461114   ..A..C...G..                                                  461125
285       791776   ..T..C...                                                     791768
285       2406983  C.T......                                                     2406975
285       624605   C.T..C...                                                     624597
285       1531171  C.T.......                                                    1531180
285       1940693  C.TC....                                                      1940700
285       327259   C.T..CA....                                                   327249
285       1961030  C.........                                                    1961021
285       1439624  C.T..C...                                                     1439616
285       1988460  ..T..G.....                                                   1988470
285       2071316  C.T...........---.T..A...AA...AA...A......                    2071276
                             \                                                 
                             |                                                 
                            TC
285       293470   C.A..G..                                                      293463
285       818315   C.T......                                                     818307
285       753098   C.T......                                                     753090
285       175630   C.T..A...                                                     175622
285       189554   C.T..A...                                                     189546
285       1994452  C.TT.CA....--........                                         1994470
285       1999853  C.TT.CA....--........                                         1999871
285       2007915  C.TT.CA....--........                                         2007933
285       735833   C.T......                                                     735825
285       171291   ..T..                                                         171295
285       172159   ..T..                                                         172163
285       186085   ..T..                                                         186089
285       2403761  ..T..                                                         2403757
285       176301   ..T..                                                         176297
285       190225   ..T..                                                         190221
285       1977337  ..T..G....                                                    1977328
285       1369634  C.T..C..                                                      1369641
285       1382916  ..T..C...                                                     1382908
285       280474   C...                                                          280471
285       283064   C...                                                          283061
285       1526014  ..T..-....                                                    1526022
285       731669   .....                                                         731673
285       2016243  C.T.....                                                      2016250
285       1486661  .                                                             1486661
285       1130924  .                                                             1130924
285       2198821  ......A....CC..T.....                                         2198799
                   \  \                                                        
                   |  |                                                        
                   C TT
285       1720262  C....                                                         1720258
285       2053649  ..                                                            2053648
285       2036516  ..                                                            2036517
285       647253   -..G.....                                                     647246
285       287871   .                                                             287871
285       2032597  C.T.TCA....CC..T.....                                         2032577
285       934069   ..A..                                                         934073
285       285774   C.T..CC....                                                   285784
285       1490262  .                                                             1490262
285       683544   C.T..CA.....C..T.....A...                                     683520
285       158033   C....CA....CC..T.....                                         158013
285       1690628  C.T......                                                     1690620
285       1948660  C.T...A.....T..                                               1948646
285       1670629  C.T..CA.....C..                                               1670643
285       1488466  C..........CC..T.....A.TTAA...CA...A......                    1488507
285       2473329  C.T..C...T.CC..T.....                                         2473309
285       725430   A.T......G..                                                  725419
285       2033846  C.T.A......CC..G.....                                         2033866
285       1394572  C.G.......                                                    1394581
285       696390   .                                                             696390
285       1542493  C.T......                                                     1542485
285       2143313  C.T..CA...TCC..T.....A...                                     2143289
285       2243846  C....CA....CC..T...                                           2243828
285       1509372  ..T..                                                         1509368
285       1450064  C.T......                                                     1450072
285       1970484  C.T..CA....C...T.....                                         1970504
285       769248   C.T...A....                                                   769258
285       1548318  ..T.......                                                    1548327
285       2367197  C....CA.....                                                  2367186
285       2138188  C.T.A....                                                     2138196
285       2451180  .....                                                         2451184
285       2297338  ..                                                            2297337
285       2299141  ..                                                            2299140
285       2153501  C.T........CC..T.....T......                                  2153529
                                      \                                        
                                      |                                        
                                      A
285       2156397  C.T........CC..T.....T......                                  2156425
                                      \                                        
                                      |                                        
                                      A
285       2161462  C.T........CC..T.....T......                                  2161490
                                      \                                        
                                      |                                        
                                      A
285       619120   C.T..CA...GCC..T.....                                         619100
285       2073158  ..                                                            2073159
285       2214072  ..                                                            2214073
285       684260   C.G.......                                                    684269
285       1407534  C....G.....                                                   1407544
285       2114867  ..T......                                                     2114859
285       2123888  ..T......                                                     2123880
285       2129034  ..T......                                                     2129026
285       62763    ..T..CA....                                                   62773
285       2055628  C.T........                                                   2055618
285       1690810  C.T..CA....----.........                                      1690791
285       636095   C...........                                                  636106
285       2020263  ..T........                                                   2020253
285       2053782  -.T.........T..T.....                                         2053763
268       72017    ..T......                                                     72025
268       62382    ..T......                                                     62390
268       1794464  C.T..CC....CTG.T.....A....T...                                1794435
268       383649   C.T......GTAC..T.....A...                                     383625
268       2279076  A.T..GA.....C..T.....                                         2279096
268       2293495  ..T..CA....CC..T...                                           2293477
268       2316340  ..T..CA....CC..T...                                           2316322
268       2326895  ..T..CA....CC..T...                                           2326877
268       2560485  CAT......                                                     2560477
268       748079   C.T........                                                   748089
268       764698   C.T........                                                   764708
268       616856   ..TG......                                                    616847
268       2507265  C.TG.....                                                     2507273
268       2516727  C.TG.....                                                     2516735
268       2518609  C.TG.....                                                     2518617
268       1749817  C.T......                                                     1749825
268       2166341  ..T......                                                     2166333
268       2376497  ..T..                                                         2376501
268       1218179  C.T......C..                                                  1218168
268       720176   ..T..C...                                                     720184
268       2074114  C.T..G.....                                                   2074124
268       418593   A.T....                                                       418587
268       421206   A.T....                                                       421200
268       906291   C........                                                     906283
268       1066389  ..T..                                                         1066385
268       1066544  ..T..                                                         1066540
268       1069677  ..T..                                                         1069673
268       2507053  ..T......                                                     2507061
268       2516515  ..T......                                                     2516523
268       2518397  ..T......                                                     2518405
268       895887   C.T......                                                     895895
268       220941   ..T......                                                     220949
268       2146650  C..T.....                                                     2146642
268       2584976  C.T...A...                                                    2584985
268       709487   .                                                             709487
268       1196148  C.T......                                                     1196140
268       1475280  C.T..A...                                                     1475272
268       1831352  ..T..                                                         1831356
268       2431723  C....                                                         2431727
268       1883373  ..T..                                                         1883369
268       1935725  ..                                                            1935726
268       1944041  ..                                                            1944042
268       701595   .                                                             701595
268       326145   .                                                             326145
268       351877   .                                                             351877
268       964789   ..                                                            964790
268       1434786  --.......                                                     1434780
268       2340338  --.......                                                     2340344
268       2342574  --.......                                                     2342580
268       2444231  C.T......                                                     2444239
268       1305504  ..-......                                                     1305497
268       946832   ..T..G...T.CC........                                         946852
268       896532   C.T........                                                   896522
268       1419021  ..                                                            1419022
268       946314   ..T........CC..T.....                                         946334
268       625766   ..                                                            625765
268       1817238  ..T..                                                         1817234
268       157406   ..T..G......T..                                               157420
268       947101   ..T..                                                         947105
268       117331   C.T..A..                                                      117324
268       123904   C.T..A..                                                      123897
241       171221   C...A.A....CC..T.....                                         171241
241       2424681  C.T..CA....CC..T..A..A...                                     2424705
241       2441453  C.T..CA....CC..T..A..A...                                     2441477
241       2391500  C..............A.....A..                                      2391477
241       1267259  ..T........CT..T....                                          1267278
241       1268390  ..T........CT..T....                                          1268409
241       659110   C.T..C.....CC..T.....                                         659090
241       592856   C.T..CA...TCC..T.....                                         592876
241       1024614  C.T............T....                                          1024633
241       1917544  CGT........CC..T...                                           1917526
241       739311   ..T.......                                                    739320
241       986437   C.T..CAG...CG..T.....-----A.T.A............                   986400
241       991831   C.T..CAG...CG..T.....-----A.T.A............                   991794
241       996473   C.T..CAG...CG..T.....-----A.T.A............                   996436
241       873275   CAT........C...T.....A..                                      873252
241       1282273  C.T..G......T..T..                                            1282290
241       893789   ..T..C...                                                     893781
241       114943   C.T..CA....                                                   114933
241       2337558  ..T..CA....CC..T....G..                                       2337580
241       2341857  ..T..CA....CC..T....G..                                       2341879
241       1502298  ..T..C...........                                             1502280
                             \                                                 
                             |                                                 
                            TC
241       688539   ..T......                                                     688531
241       542216   C.T..A...                                                     542224
241       1439889  .....A.....                                                   1439879
241       1122882  C.T..CA....                                                   1122872
241       2289367  ..T......                                                     2289359
241       127406   ..T.T......                                                   127396
241       1331557  C.T......                                                     1331549
241       934533   ..T......                                                     934525
241       1338672  ..TT....A.T.C..T.....A.T..A...                                1338701
241       1861025  C.T......                                                     1861017
241       1280039  ..                                                            1280040
241       175107   ..T..C...                                                     175099
241       679348   .....C...                                                     679356
241       1977275  C.T......                                                     1977267
241       2342256  ..T......                                                     2342248
241       748378   C.T.A...                                                      748371
241       2029370  ..T..A..                                                      2029363
241       2035137  ..T..A..                                                      2035130
241       380211   ..T..                                                         380215
241       1110262  ..G...A...                                                    1110271
241       699377   ..T.......T.C........                                         699397
                   \                                                           
                   |                                                           
                   CT
241       1550548  ..T..                                                         1550552
241       2694657  ..T..                                                         2694653
241       507146   C.T...                                                        507151
241       140059   ..T..                                                         140055
241       1610055  ..T..                                                         1610051
241       1903879  ..T..                                                         1903875
241       81681    .                                                             81681
241       331003   .                                                             331003
241       1923479  --.......                                                     1923485
241       2013999  ..T..                                                         2014003
241       2017673  ..T..                                                         2017677
241       2090064  ....                                                          2090067
                   \                                                           
                   |                                                           
                   C
241       1298429  ..T...                                                        1298424
241       2344901  C....CA....                                                   2344911
241       1962710  C.T......G.CC..T.....                                         1962690
241       2066264  ..T..CA.....G..T.....                                         2066244
241       964188   .                                                             964188
241       967269   .                                                             967269
241       2716194  .                                                             2716194
241       224842   --.......                                                     224848
241       1122066  --.....                                                       1122062
241       2713832  .                                                             2713832
241       992886   CAT.......                                                    992877
241       997527   CAT.......                                                    997518
241       7554     C.T........                                                   7544
241       1516891  C.T......                                                     1516899
241       1812300  C...                                                          1812303
241       1093942  ..T..CA....                                                   1093952
241       2198825  C.T........CC..T.....                                         2198805
241       981446   C.T..CA....CC..T.....                                         981466
241       999824   C.T..CA....CC..T.....                                         999844
241       1012516  C.T..CA....CC..T.....                                         1012536
241       15414    A.T..CA..G.CC..T.....                                         15434
241       1872761  C.T.........T..T.....                                         1872741
241       617165   C.T........                                                   617155
241       154656   .                                                             154656
241       2267410  --A.......                                                    2267403
241       1992470  ............T..                                               1992484
241       1997901  ............T..                                               1997915
241       2006452  ............T..                                               2006466
241       1166824  C.T..A...                                                     1166816
241       2579698  C.T.....C..C..AA..T.G...G...                                  2579725
241       1103981  AAA......                                                     1103989
241       2309041  ..                                                            2309040
205       2364895  ..T..CA....CC.AT.....A.T.AA...TA...AA.....                    2364936
205       391528   C.T..AA..T..C..T.........AA.T..A....                          391491
                                      \                                        
                                      |                                        
                                     AA
205       2069879  C.T..CA....CC........A.T.AA........                           2069913
205       2547266  C.T..AA..G.CC..T.....A.C.TA.....                              2547297
205       365771   C.......C..                                                   365761
205       33327    C.T.........                                                  33316
205       443221   ..T.TC....T.C........A.T.AA.....                              443252
205       830365   C.T..CA....CC..T.....A...AA...T.....                          830329
                                          \                                    
                                          |                                    
                                          T
205       1870380  CAT......G.CC..T.....A.C..A...                                1870351
205       1030886  ..T..C...-.CC........A...                                     1030909
205       1491859  .CT..A.....CC..T.....A...                                     1491835
205       1495597  .CT..A.....CC..T.....A...                                     1495573
205       2105035  C.T..CA....CC.C......G...                                     2105059
205       543155   C.T..G.....CC..T.....A..                                      543132
205       374661   C.G..CA....CT.AT.....A....A.....                              374629
                                            \                                  
                                            |                                  
                                            T
205       1256401  C.T........CC..T.....                                         1256381
205       1261234  C.T........CC..T.....                                         1261214
205       1075053  C.T.ACA....CC..T.....A...                                     1075029
205       1115883  C.T..CA....CC..T...                                           1115865
205       1826670  C.T..CA....CC........A..                                      1826647
205       616638   C.T.....A..CC..TA........                                     616613
                                      \                                        
                                      |                                        
                                      A
205       158372   ..T........CC..T.....A...                                     158396
205       1891425  C.T..CA....CC..T....TT...--...T....                           1891393
205       1898262  C.T..CA....CC..T....TT...--...T....                           1898230
205       877529   C.T........CC.......                                          877510
205       1766364  ..T..G.....C.G.T.....                                         1766344
205       440363   ..T........CCG.......A...                                     440339
205       1340461  C....CA....CC..T.....                                         1340481
205       1134554  C.TGA......CT..T.....                                         1134574
205       2681405  C.T.........C..T.....                                         2681385
205       1073718  ..T........CC..A.........AA.....                              1073750
                                          \                                    
                                          |                                    
                                          T
205       625103   C.G..CA....CC..T.....                                         625083
205       839280   C.T..CA....CC..T.....                                         839300
205       380568   C.T..CA....CT..T.....                                         380588
205       383034   C.T..CA....CT..T.....                                         383054
205       841084   ..TGTG.....CC.A......                                         841064
205       844007   ..TGTG.....CC.A......                                         843987
205       923095   C.T.AA.....CC..T.....A..                                      923072
205       986674   C..........CC..T...T.-....T...                                986646
205       2738681  C.T........CC..T..T..A...                                     2738705
205       1130949  C..G.CA..C..C..T.....                                         1130929
205       1635204  ..TG.CA....CC........                                         1635224
205       171654   ..T.....A..CC..T.....A...--...AA...AT.....                    171693
205       1340835  C..T.CA....CC..T.....                                         1340855
205       1759919  ..T........CC..T....                                          1759938
205       1811269  C..C.....G.CC..A....                                          1811288
205       664329   C.T........CC..T.....A..                                      664352
205       152929   C.G.......T.C..T.....A..                                      152952
205       286880   ..T.......A.C.A......                                         286860
205       712055   C.T......                                                     712063
205       1239062  ..T..CA....CC..T...                                           1239080
205       736483   C.T...A....CC..T.....                                         736463
205       2113355  C.T.........C..T.....                                         2113375
205       1453050  C.......A..CT..T.....                                         1453070
205       2413719  ..T..CA....CC..T.....A...                                     2413743
205       2528949  C.A...A.....C..T.....                                         2528929
205       1558748  .....CA....CC..T.....                                         1558728
205       160870   .                                                             160870
205       1145661  CCT..CA....CC..T.....                                         1145681
205       1149776  CCT..CA....CC..T.....                                         1149796
205       452888   C.T...AT...CT..T..G..-..T.....                                452916
205       684824   C.T..CA....CC..T.....                                         684844
205       2665057  ..T..CA..G.CC..A.....                                         2665037
205       752090   .....CC..G.CC..T.....                                         752110
205       728970   C.T........GC..T.....                                         728990
205       1095134  C.T........CC..T.....A...                                     1095158
205       689743   C.T.........T.AT.....                                         689723
205       881728   C.T......                                                     881736
205       2535325  C.T..G..C..CT..T.....                                         2535345
205       2536561  ..T.....T..CT..T.....                                         2536541
205       1294567  C.T........CC..TA....A.T..A...T.....                          1294532
205       1320412  C.T..CA..G.C..TT.....                                         1320392
205       413492   C.T.A......CC......                                           413510
205       776916   C.T......G.CTG.....C.A...TT....T...                           776882
205       1500459  C...T...A..CC..T...                                           1500441
205       853863   C.T......T...A..                                              853848
205       1243921  CCT..CA....CC..T.....                                         1243901
205       1248537  CCT..CA....CC..T.....                                         1248517
205       287836   C.T........                                                   287846
205       574331   C.T.........C..T...                                           574313
205       1286928  C.T.......                                                    1286919
205       2331767  C.T.........                                                  2331756
205       2343547  C.T........CC..T.....                                         2343567
205       2600672  C.T....GA..CC..T.....                                         2600692
205       264886   ..                                                            264885
205       838319   .--......                                                     838313
205       1632489  C.T........CC..T.....                                         1632469
205       2106868  C.T......                                                     2106876
205       700435   C.T........CC..T....--....-....A....A......AA....             700481
                                                          \                    
                                                          |                    
                                                          G
205       1799667  C..........CC..T...                                           1799649
205       1817891  C..........CC..T...                                           1817873
205       2461041  C.T..CA..G...                                                 2461029
205       704292   ....T....                                                     704284
205       1553878  C.T........CT..T.....                                         1553898
205       559302   C.T......                                                     559294
205       2116369  C.T..C...                                                     2116377
205       2124446  C.T..C...                                                     2124454
205       1141005  ..T........                                                   1141015
205       2711906  ..T.........C..T.....                                         2711886
205       2544775  C.TG...G...CTA.T....--....A....A....A...                      2544812
205       536217   C.T..AA.....C..                                               536203
205       2131773  C.T..G......C..T.....                                         2131753
205       356887   .....C......                                                  356876
205       287230   ..T..A.....                                                   287220
205       171815   C.T..G.....----.........                                      171834
205       869636   C..........                                                   869626
205       1277516  C.T........                                                   1277506
205       1279215  C.T........                                                   1279205
205       2509089  ..T.CCA.....G.-.TC...A..CAA........ATG.....                   2509130
205       2511649  ..T.CCA.....G.-.TC...A..CAA........ATG.....                   2511690
205       67039    C.T........--..T.....A.G.A....                                67012
205       507478   A.T.TG.T...----.........                                      507497
205       1990742  C.T..GA....                                                   1990752
205       2346323  C.T....                                                       2346329
205       2851535  C.......T..                                                   2851525
205       2032383  C.T..CA....                                                   2032393
205       1382562  ..T......G.----...A.G.......                                  1382539
205       331277   C.T........                                                   331267
205       2339139  C.T.......                                                    2339130
205       2503912  ..........                                                    2503921
205       958559   ..T..CA....CT..T.....                                         958539
205       1791441  C.T..C.....                                                   1791431
205       455968   C.T........CC..T.....                                         455988
205       1194152  ..TT.....                                                     1194160
205       932405   ..T......                                                     932397
205       884975   ..T......G..                                                  884964
205       2377998  ..A......G..                                                  2378009
205       400102   C.T..C...                                                     400094
205       1572355  ..T..CA....                                                   1572345
205       2953347  ..T..CA.....                                                  2953336
205       1100052  CCT......                                                     1100060
205       2138414  ..T......G.C.-.T.....A..                                      2138436
205       2172391  C........                                                     2172399
205       2437350  G.T..C...G..                                                  2437339
205       2543689  C.T......                                                     2543697
205       703362   ..T...A..G..                                                  703351
205       986865   C.T..CA.....                                                  986854
205       1488744  C.T......                                                     1488752
205       1492378  C.T......                                                     1492386
205       124942   C..........                                                   124932
205       1755052  ..T..CA....CC..T.....AG...G.........                          1755015
                                               \  \                            
                                               |  |                            
                                               G  A
205       1844837  C.T........                                                   1844847
205       2660968  ..T.......                                                    2660977
205       127744   C.T........                                                   127754
205       250165   ..T.........                                                  250176
205       421165   CAG......                                                     421173
205       670412   C.T..CA....                                                   670422
205       690856   C.T..CA....                                                   690866
205       2699918  C.T..CC....                                                   2699928
205       760014   G.T..CA....                                                   760024
205       814074   ..T..C...                                                     814066
205       915633   C.TG.......                                                   915623
205       921169   C.TG.......                                                   921159
205       1991341  C.T.T...                                                      1991334
205       12121    C.T..CA....                                                   12111
205       773427   C.T..C...G.CC..T...G.A.T..A...                                773398
205       2067893  C.T........                                                   2067903
205       313055   A.T.....A..                                                   313045
205       314997   A.T.....A..                                                   314987
205       1054327  .GT..A.....                                                   1054317
205       2722979  ..T..CA....                                                   2722989
205       370939   .....                                                         370935
205       2532482  ..T.......                                                    2532491
205       2288246  C.T..A...                                                     2288238
205       1866796  C.T..C.....CC..T.....                                         1866776
205       2525659  ..T.......                                                    2525668
205       197994   C.........                                                    198003
205       1242985  ..T..G...                                                     1242993
205       1247589  ..T..G...                                                     1247597
205       622220   C.T.T......                                                   622210
205       2646605  C.T..A.....                                                   2646595
205       1323813  ..T........                                                   1323823
205       1326759  ..T........                                                   1326769
205       215523   C.T...                                                        215518
205       215955   C.T...                                                        215950
205       1480517  ..T......                                                     1480525
205       1760665  C.T......                                                     1760657
205       2467135  ..T...A..                                                     2467127
205       931819   ..T..A...                                                     931827
205       1078701  ..T..G...                                                     1078709
205       1503012  ..                                                            1503013
205       2341426  ..T..C...                                                     2341418
205       477786   ..T..                                                         477790
205       596941   C........                                                     596933
205       2178960  C.T.A....                                                     2178952
205       2217908  C.T.A....                                                     2217900
205       2470487  C.T......                                                     2470479
205       1486595  ..T.T.....                                                    1486604
205       337302   ..                                                            337301
205       763127   C....C...                                                     763135
205       1646692  C.T...A....                                                   1646682
205       1684985  A....A...                                                     1684977
205       2161567  C........                                                     2161559
205       2169312  C........                                                     2169304
205       2403662  C.T........C...A..T..A.T..A...TA....                          2403697
205       561677   C.T.T....                                                     561669
205       270160   CA........                                                    270169
205       273969   ..T..                                                         273965
205       1557911  C....C...                                                     1557903
205       516728   ..T..                                                         516732
205       2636749  C.T.....                                                      2636742
205       302973   ..T..                                                         302969
205       1216235  C.TG.....                                                     1216243
205       2414533  ..T......                                                     2414541
205       2466358  ..T..                                                         2466354
205       2541242  ..T.....                                                      2541249
205       2705834  C.T..G.....                                                   2705824
205       103937   ..T..                                                         103941
205       880166   ..T..                                                         880162
205       1010881  ..T......                                                     1010873
205       1889774  C.T..C.G...                                                   1889784
205       1896611  C.T..C.G...                                                   1896621
205       1283746  ..T..                                                         1283750
205       2817004  C....                                                         2817000
205       2820067  C....                                                         2820063
205       275243   ..T..C...                                                     275235
205       355357   ..T..                                                         355361
205       1681280  ..T....                                                       1681286
205       2524967  ..T..                                                         2524971
205       2552210  ..T..                                                         2552206
205       228609   ..T..                                                         228613
205       904379   C.T..G..                                                      904372
205       2359871  C.T.....                                                      2359864
205       2535621  ..T..                                                         2535617
205       558313   C.G......                                                     558305
205       714951   C.......                                                      714944
205       1097170  ..T..C..                                                      1097177
205       1638229  ..T..CA....                                                   1638239
205       254408   C.TT.....                                                     254400
205       1217661  CAT........                                                   1217651
205       2953730  C.T....                                                       2953724
205       1644889  CCT.........G.AT.....                                         1644909
205       279807   ..T..                                                         279811
205       251060   C.T..G.....                                                   251070
205       566166   C......T..                                                    566157
205       560506   ..TG...-....C.AT.....                                         560525
205       24694    C.T.........                                                  24683
205       2706961  C.-T..A....CC..T....--...T......                              2706933
205       2709107  C.-T..A....CC..T....--...T......                              2709079
205       1055105  ..                                                            1055106
205       2650317  ..T........CT..T.....-....T...                                2650345
205       1383005  ..-..G...G..                                                  1382995
205       77583    ..A..AA....C.........                                         77603
                   \                                                           
                   |                                                           
                   C
205       84945    ..A..AA....C.........                                         84965
                   \                                                           
                   |                                                           
                   C
205       1393220  ..T..                                                         1393216
205       116731   ..T.A....                                                     116723
205       2047379  C.........                                                    2047388
205       1533909  ..-..CC....CC..T.....                                         1533928
205       102147   C....                                                         102143
205       246391   ..T..                                                         246395
205       248126   ..T..                                                         248130
205       1273610  ..T..                                                         1273606
205       2757221  ..                                                            2757220
205       1075379  C....                                                         1075375
205       1310479  ..T..                                                         1310483
205       2159829  ..T......                                                     2159837
205       2351345  ..T..                                                         2351349
205       2683360  ..                                                            2683359
205       327500   ..T........CT..TT....A...                                     327524
205       942247   ..T..                                                         942251
205       2750487  ..                                                            2750486
205       1979588  ..T.....A..                                                   1979598
205       1982117  ..T.....A..                                                   1982127
205       808183   C.-T.......CC..T...                                           808200
205       94706    ..A..AA....C.........                                         94726
                   \                                                           
                   |                                                           
                   C
205       1425218  .                                                             1425218
205       1822070  .                                                             1822070
205       1867263  .                                                             1867263
205       1546892  .                                                             1546892
205       2435710  .                                                             2435710
205       797746   C.-T.......CC..T...                                           797763
205       1502273  C.TTAC.....CC..T.....A..                                      1502296
205       624725   C.T.......                                                    624716
205       1171203  C.T...A....CT..T....--...A....CA....                          1171236
205       664788   .                                                             664788
205       2355227  .                                                             2355227
205       2437851  .                                                             2437851
205       401699   --.......                                                     401693
205       277082   --...C.....                                                   277090
205       130880   ....-.....                                                    130888
                   \                                                           
                   |                                                           
                   C
205       1821343  .                                                             1821343
205       1838560  .                                                             1838560
205       2137843  --.......                                                     2137837
205       837567   C....CC....                                                   837577
205       1205919  --...C.......A..                                              1205933
                           \                                                   
                           |                                                   
                           G
205       2658716  --A..........A.....                                           2658698
                            \                                                  
                            |                                                  
                           GC
205       1202900  --...C.......A..                                              1202914
                           \                                                   
                           |                                                   
                           G
205       129212   --.......                                                     129206
205       1770992  ....                                                          1770989
                   \                                                           
                   |                                                           
                   C
205       403435   C.TG.......CC..T.....                                         403455
205       890349   .                                                             890349
205       1756103  ..G..                                                         1756107
205       1056118  C.....                                                        1056113
205       483909   ..                                                            483910
205       488710   ..                                                            488711
205       838792   ..T..CA.....C..A.....                                         838772
205       690373   C.T........                                                   690363
205       507131   ..                                                            507130
205       1349507  ..                                                            1349506
205       2650922  ..-...A..G..                                                  2650912
205       1565995  C.....A....CC........                                         1565975
205       2706486  ..                                                            2706485
205       2732905  .                                                             2732905
205       2546954  ..---......CC..T.....                                         2546937
205       1250864  C.T..CA....                                                   1250874
205       1295455  C.T......                                                     1295463
205       1627920  ..                                                            1627921
205       2157437  .                                                             2157437
205       1680105  C.T..CA...GCC..T.........A....                                1680136
                                      \                                        
                                      |                                        
                                     AA
205       834157   C..                                                           834155
205       2577732  C.TG..A....CC..T.....                                         2577752
205       2136774  --.......                                                     2136768
205       1206191  --...C.......A..                                              1206205
                           \                                                   
                           |                                                   
                           G
205       258519   --.......                                                     258513
205       1116711  .                                                             1116711
205       1874277  .                                                             1874277
205       20478    C.T.......ACC..T.....A...--...AA...AA......                   20438
205       29110    C.T.......ACC..T.....A...--...AA...AA......                   29070
205       219040   --......                                                      219045
205       1338047  CA...CC....CC......                                           1338065
205       757173   .                                                             757173
205       1091763  --.......                                                     1091769
205       2665861  C.T........AC..T.....A...                                     2665837
205       672341   ...........CC..T.....                                         672321
205       1675901  C.T........CC..T.....                                         1675881
205       1567148  C.TG.......CC..T........                                      1567125
205       1440488  ..T..                                                         1440492
205       1070907  C.T..C....                                                    1070898
205       775506   C.T..CT....                                                   775496
205       168601   .                                                             168601
205       405013   C.T........                                                   405003
205       1283258  C.T........CC..T.....                                         1283238
205       1764562  --...C...G..                                                  1764571
205       395189   CCT.....A....----..T.....A....                                395215
                             \                                                 
                             |                                                 
                             T
205       869351   ..T.....A..CC..T.....                                         869331
205       265096   C.T......G..                                                  265085
205       66222    ..                                                            66223
205       1079359  CCT........CC..T...                                           1079341
205       1420843  ..T..CA...ACC..T.....A...                                     1420867
205       504376   ..T..CA....AC..T.....                                         504396
205       505870   ..T..CA....AC..T.....                                         505890
205       1811130  ..                                                            1811131
205       1991851  C.-..CA....CC..T.....                                         1991870
205       2471198  C.T.A.A....C.-.......A..                                      2471220
205       2479175  C.T.A.A....C.-.......A..                                      2479197
205       2258154  ..T.AG.....AC..T.....                                         2258134
205       128406   C.T.......T.C..T.....                                         128426
205       1195468  --...C.......A..                                              1195482
                           \                                                   
                           |                                                   
                           G
205       388984   ..T..G......C........A.T.AA....T..                            389017
205       2493533  ..T...A...                                                    2493524
205       1770742  .                                                             1770742
205       2646934  ..T.....                                                      2646941
205       1442084  C.T.AA.....                                                   1442074
205       2053073  C.T......                                                     2053065
205       2448737  ..T...A....                                                   2448747
205       848250   C.T......G..                                                  848239
205       2526285  ..T..                                                         2526281
205       2147153  C.T........CC..T....                                          2147172
205       2678949  C.T........                                                   2678959
205       1271963  ..T..AA....CC..T.....                                         1271943
205       2740926  C.T.T......                                                   2740916
205       2680495  C.T.....C..C..AT.......C..A......                             2680459
                                        \                                      
                                        |                                      
                                     AATT
205       205237   C..........CC..T...                                           205219
205       198979   C..........CC..T...                                           198961
205       1515791  ..T..G..A..                                                   1515801
205       1521484  ..T..G..A..                                                   1521494
205       1525377  ..T..G..A..                                                   1525387
205       2751143  .....G...G..                                                  2751154
205       41319    C.T......                                                     41327
205       105135   ..T........CT..T....                                          105116
205       1795763  G.G........C..--.....                                         1795781
205       198335   ..T........CC..T.....                                         198355
205       1534509  C..........                                                   1534499
205       536396   C.T..CA....                                                   536406
205       836565   C.T..CA.....                                                  836554
205       160086   ..                                                            160087
205       1935507  --A......G..                                                  1935516
205       330057   C.T........C...A.....A.C.AA...CT.....                         330021
205       2687066  ..T.......                                                    2687057
205       37712    C.T.A......CC.CT.......                                       37734
205       40815    C.T.A......CC.CT.......                                       40837
205       1768165  C.T..CA....                                                   1768155
205       425411   C.T..CA....-C..T.....A...AA.T.AA...A.......                   425369
                                           \                                   
                                           |                                   
                                           T
205       2390622  ...........CC..T...                                           2390640
205       873456   C.T.AG.....                                                   873466
205       2710313  C..........CG..T...                                           2710295
205       1439246  ..T.........                                                  1439235
205       471896   ..T...A..                                                     471888
205       2083446  ..T......                                                     2083454
205       1919980  C.T.....                                                      1919973
205       746131   ..T...AG...CC..T..T..A..                                      746154
205       776341   C.T...........--.....A.C..A...                                776370
                             \                                                 
                             |                                                 
                            TC
205       2755472  ..T......                                                     2755480
205       1509860  ..T...A..                                                     1509868
205       1515186  ..T...A..                                                     1515194
205       1520879  ..T...A..                                                     1520887
205       1524772  ..T...A..                                                     1524780
205       1733047  ..T..                                                         1733051
205       1735401  ..T..                                                         1735405
205       1293924  C.T.....T...                                                  1293935
205       1298125  C.T.....T...                                                  1298136
205       1825051  C.T........CC..T.....                                         1825031
205       2418975  ..T..                                                         2418979
205       1801129  C.T........                                                   1801119
205       1819353  C.T........                                                   1819343
205       1126344  C.T....G...CT..G....                                          1126325
205       1559193  C.T.AG.....CC........                                         1559213
205       707873   C.T.T....                                                     707865
205       1294101  C........                                                     1294093
205       1298302  C........                                                     1298294
205       2842329  ..T..CA....CT..T.....A...                                     2842353
205       2151715  C.T......                                                     2151723
205       1253223  ..T..C...                                                     1253231
205       1257605  ..T..C...                                                     1257613
205       864396   C.G.......TCC..T.....A...                                     864371
                          \                                                    
                          |                                                    
                          C
205       1548005  ..T..                                                         1548001
205       698555   ..T..                                                         698551
205       2005067  C.T........CC..T...                                           2005085
205       2483046  C.T........AT........                                         2483066
205       2471667  ..T..CC....                                                   2471657
205       507262   ..........                                                    507253
205       885104   G.T........                                                   885094
205       1659126  C.T..CA....                                                   1659136
205       2494680  ..T.T......                                                   2494691
                         \                                                     
                         |                                                     
                         G
205       943766   ..T.C....                                                     943774
205       576779   ..T..A...                                                     576787
205       144527   ..T......G.CC..T.....                                         144547
205       19810    ..T..A...G..                                                  19821
205       172700   C.T.A....                                                     172708
205       67248    ..TT......                                                    67239
205       255978   CAT..G..A..CCA.......G...                                     255954
205       1180927  ..T..                                                         1180931
205       582578   .                                                             582578
205       1829541  C...                                                          1829538
205       2736396  ..T..                                                         2736400
205       770360   ..A..                                                         770356
205       772932   ..A..                                                         772928
205       2539595  C.T........CC..A.....                                         2539575
205       155229   C.T......                                                     155237
205       710555   C.T..CA.....G..                                               710569
205       1215001  C....AA.....C..T.....                                         1215021
205       494837   C.G..A.G...CC..T.....A..                                      494814
205       43054    .A.........CCA.T.....A...                                     43030
205       1448381  ..T..                                                         1448377
205       1395985  ..                                                            1395984
205       317590   ..                                                            317589
205       1485210  .                                                             1485210
205       689240   .                                                             689240
205       1080285  .                                                             1080285
205       1055245  ..T.......                                                    1055236
205       2179092  C.....C....CC..T.....                                         2179072
205       2218040  C.....C....CC..T.....                                         2218020
205       359838   C.T........                                                   359828
205       2696643  ..T..                                                         2696647
205       228493   A....CA....CC..T.....                                         228513
205       1249739  .                                                             1249739
205       2277092  ..T..                                                         2277088
205       2277966  ..T..                                                         2277962
205       1763182  .GT........                                                   1763172
205       1255005  --...C.......A......                                          1255025
                            \      \                                           
                            |      |                                           
                           GC      A
205       1259387  --...C.......A......                                          1259407
                            \      \                                           
                            |      |                                           
                           GC      A
205       272241   ..T..G...                                                     272233
205       977655   C...CCT....CT..T.....                                         977675
205       2454453  ..T.A...A.TCC........                                         2454433
205       196333   ..T.........                                                  196322
205       1131634  ..T..CA....                                                   1131624
205       1179879  ..T..                                                         1179875
205       1427674  C.T..A.....CC..T.....                                         1427654
205       670941   C.T........CC..T.....                                         670961
205       2650675  ..T..                                                         2650671
205       1421021  --...CA....CC..T.....-....T...                                1421047
205       2084489  C.T..G...                                                     2084497
205       669884   C...T...                                                      669891
205       1017158  .                                                             1017158
205       572310   C.T..C...                                                     572318
205       617716   .AT..AA.A..C.............A....AC...-....                      617677
                                      \                                        
                                      |                                        
                                      A
205       1020805  ..T......                                                     1020797
205       318013   C.T..CA.....                                                  318002
205       551505   A.T.......                                                    551496
205       2617436  C.T...A...                                                    2617427
205       1756900  .....A.....C.C.T.....                                         1756880
205       1757525  .....A.....C.C.T.....                                         1757505
205       2686002  C.T..CA....                                                   2685992
205       539890   C.T........                                                   539900
205       766404   A.G..CA.....C..                                               766390
205       353362   .                                                             353362
205       729300   ..T.A......                                                   729310
205       2675848  ..T..                                                         2675844
205       116293   GG..........G.CT..A..T...                                     116269
205       430876   ..A..                                                         430872
205       1723250  ..T..                                                         1723254
205       735980   C.G..C....ACT..T.....A.T.AA......                             736012
205       1040263  ..G....                                                       1040269
205       775264   C.T...A..G..                                                  775253
205       2088286  C....                                                         2088290
205       2103305  C....                                                         2103309
205       2664541  --A......G..                                                  2664532
205       2090251  C....                                                         2090255
205       362760   C.T......                                                     362768
205       1265390  ..T.....                                                      1265397
205       1832492  ..T........CC..T.....                                         1832472
205       1750123  C.T..G.....                                                   1750113
205       2680257  --......                                                      2680252
205       328809   ..                                                            328810
205       1052660  .                                                             1052660
205       22282    .--........CTA.T.....A...AA........                           22250
205       30914    .--........CTA.T.....A...AA........                           30882
205       37751    .A.........                                                   37741
205       40854    .A.........                                                   40844
205       1307547  .                                                             1307547
205       200302   C....G...                                                     200310
205       206560   C....G...                                                     206568
205       165424   C.T.....                                                      165431
205       166377   C.T.....                                                      166384
205       751228   ..A..                                                         751232
205       1367897  ..T..CA....                                                   1367907
205       1021596  C.TG..A....CC..T.....                                         1021616
205       835044   C........                                                     835052
205       273526   C.T..C.....                                                   273536
205       1569088  --.......                                                     1569082
205       845860   .CT..GA.....C..T.....                                         845880
205       258639   ..T.......A.C..T.....                                         258619
177       35792    C.TG.....G.CC..T.....                                         35812
177       1946431  C.G..CA....CC..T.....A...AG...A....                           1946465
177       2966226  C.T..CA...TCC..T.....A.T.AA...T....                           2966260
177       1490925  ...........CC..T.....A.T.AA...T....                           1490959
177       904602   C.T.....A..CC.AT.....A...                                     904578
177       2419197  C.T..CA..G.CC..T.....A...                                     2419221
177       1209492  C.T.....CC....CT.A...T...                                     1209516
177       2177073  ..TG....C..CC..T.....A...                                     2177049
177       2182892  ..TG....C..CC..T.....A...                                     2182868
177       2924126  C.T............T.....                                         2924106
177       2843826  C.T.AGA.....C..T.....                                         2843846
177       536881   C.T.......TCC..T.....                                         536861
177       2265904  ..T.......A.CA.T.....                                         2265884
177       540977   C.T.......TCC..T.....                                         540957
177       1817453  C.T.T....T.CC........                                         1817473
177       1986558  C.T..CC....CT..GG....A...                                     1986534
177       2968140  C.TT.CA....CC..T.....                                         2968160
177       2678429  C.T........CC..T.....                                         2678449
177       3012362  C.T..CT..T..G..T....                                          3012381
177       3019939  C.T..CA..G..C........                                         3019959
177       2778991  C.....A.AT..C..T.....                                         2779011
177       1671499  ..T..CA.....C...T....-..TA...---....T......                   1671537
177       181276   C.TG.CA.A...C..T.....                                         181256
177       2450162  C.T...A...ACC.A......                                         2450142
177       809750   C.TG.A....TAC..T.....                                         809770
177       942291   ..T.......ACC..T.....                                         942311
177       3106931  ..T..G.....CC..T.....                                         3106951
177       3052147  G.T........AC..T...-.G...A....                                3052175
177       819545   C.T........CT....                                             819529
177       92694    ..TGACA....CT..T.....A...CA.C.AC...A.....                     92734
177       2733734  C.T......                                                     2733742
177       1237968  .........G..                                                  1237979
177       2166246  ..T......G..                                                  2166257
177       2659008  .GT..CA.A..CC..T....--...T....A.C...                          2659041
177       2666994  .GT..CA.A..CC..T....--...T....A.C...                          2667027
177       245446   ..T......                                                     245454
177       251253   ..T......                                                     251245
177       374311   C.T..G.....                                                   374321
177       1615150  ..T..A.....                                                   1615160
177       480483   C.T.......TCC..T.....                                         480463
177       1896869  C.T..G.....                                                   1896859
177       1995797  C.T.C......                                                   1995807
177       2500024  ..TT.......C..                                                2500011
177       2655805  C.T.TCA....AC...T.---.........--...AT......                   2655842
177       159565   C.T......                                                     159557
177       1970071  ..T.T....                                                     1970079
177       900392   ..T......                                                     900400
177       156755   A.T......                                                     156747
177       2323333  ..T..A.....                                                   2323343
177       2122046  ..T..A...                                                     2122054
177       1222450  C.T..AT....                                                   1222460
177       2479561  C.T........                                                   2479571
177       2564196  C.T..AT....                                                   2564186
177       83752    C.T.A...A..                                                   83762
177       3140976  ..T..                                                         3140980
177       222992   ..T..                                                         222988
177       2751320  ..T..                                                         2751324
177       198534   ..                                                            198535
177       2931013  C.........                                                    2931004
177       1901199  ..T.T.....                                                    1901208
177       930179   C.T.A....                                                     930171
177       128033   ..T......                                                     128025
177       2612080  ..                                                            2612079
177       838728   ..T......                                                     838720
177       3148254  ..T..C...                                                     3148262
177       1221433  C.T.A....                                                     1221441
177       2136882  C.T.T.....                                                    2136891
177       1026894  C.G.A....                                                     1026886
177       2018085  ..T...A..                                                     2018093
177       814200   CCT......                                                     814192
177       816582   CCT......                                                     816574
177       1437705  C.T......                                                     1437713
177       2760242  C.T..C...                                                     2760234
177       2921709  ..T..G...                                                     2921701
177       3053200  ..T......                                                     3053192
177       1608927  ..T..                                                         1608931
177       1297272  C.T..G.....                                                   1297282
177       636342   C.T.....                                                      636349
177       1300674  C.T..G.....                                                   1300684
177       2988801  ..T..CA....CC........                                         2988821
177       112757   .GT......                                                     112749
177       117484   .GT......                                                     117476
177       344993   ..T..                                                         344989
177       1232455  ..T..C...                                                     1232463
177       841426   ..                                                            841427
177       2903866  ..                                                            2903865
177       2523825  ..T..                                                         2523821
177       1484007  .                                                             1484007
177       2103030  .                                                             2103030
177       1862634  .                                                             1862634
177       2128082  --.......                                                     2128076
177       1835796  .....                                                         1835800
177       1281787  ..T..                                                         1281783
177       181975   C.T........                                                   181965
177       1285693  .                                                             1285693
177       759123   C.T........CC..T...                                           759105
177       2830473  C....                                                         2830477
177       2835009  C....                                                         2835013
177       2839544  C....                                                         2839548
177       3039867  ..T..                                                         3039863
177       3108522  ..T..CA..T.CC..T.....                                         3108502
177       1739142  ..                                                            1739143
177       16433    ..T......G..C..                                               16417
                     \                                                         
                     |                                                         
                    TA
177       1371516  C.T......G..                                                  1371505
177       2934512  C.T..CA...TCC..T.....                                         2934532
177       1559224  --.......                                                     1559230
177       1199656  --......                                                      1199661
177       1202491  --......                                                      1202496
177       1935554  G.T.......TCT.A......A...                                     1935578
177       2895478  -AA.......G..                                                 2895489
177       2733170  ....                                                          2733167
                   \                                                           
                   |                                                           
                   C
177       2034880  --.......                                                     2034874
177       2946525  --A........                                                   2946533
177       205004   C.T..A...                                                     204996
177       490338   C.T..C....                                                    490347
177       575217   ..T......G..                                                  575206
177       2184496  ..T..                                                         2184500
177       842027   ..T..                                                         842023
177       1242609  A.A..CA....                                                   1242619
177       3080244  C.T......G..                                                  3080255
177       3089855  C.T......G..                                                  3089866
177       2857547  C.T.........                                                  2857536
177       727133   ..TT....                                                      727126
177       736858   ..TT....                                                      736851
177       742441   ..TT....                                                      742434
177       2008366  C.T..G......C..T..                                            2008383
177       2070894  ..TG.......-C........                                         2070875
177       2083502  ..TG.......-C........                                         2083483
177       2093380  ..TG.......-C........                                         2093361
177       1961718  ..T......                                                     1961726
177       2972623  ..T......                                                     2972615
177       2694330  C.T.....                                                      2694323
177       2698417  C.T.....                                                      2698410
177       712001   C....C.....                                                   711991
177       3038502  ..T........                                                   3038492
177       12748    C.T...A..                                                     12756
177       1600701  C.T..CA....                                                   1600711
177       1775545  ..T..CA....CC..T.....                                         1775565
177       2362560  C.TG.......                                                   2362550
177       2591257  C.T.....                                                      2591250
177       1812190  ..T..                                                         1812194
177       6860     C.T........                                                   6870
177       288694   C.T...A....CC..T.....                                         288674
177       1595149  C.T..A....TCC..T.....                                         1595169
177       1693648  ..                                                            1693649
177       1703975  ..                                                            1703976
177       1014695  C....                                                         1014699
177       1019657  C....                                                         1019661
177       1687969  ..T.T.....                                                    1687960
177       836748   C.T........CC..T.....                                         836768
177       2102294  --.......                                                     2102300
177       1545473  --.......                                                     1545479
177       1946617  ..T........CC........                                         1946637
177       3097449  ..T.......                                                    3097458
177       890317   CCT.....A..                                                   890327
177       2643317  ..T..                                                         2643321
177       2569305  C.T.........C..TG....                                         2569325
177       1458240  GCT........                                                   1458230
177       2846299  ..T......                                                     2846291
177       91920    ..T......                                                     91912
177       807483   C.T.....C..                                                   807493
177       2851663  C.TG......T.C..TT....                                         2851643
177       168200   C.T......                                                     168192
177       311812   ..T.TG....                                                    311821
177       1196477  ..T..CA....CC..T.....A...                                     1196501
177       760485   ..T..                                                         760489
177       2860659  ..T..G......C..T.....A...AG......                             2860627
177       1999883  CC...G....                                                    1999892
177       2728355  .                                                             2728355
177       101838   ..A.......                                                    101829
166       1415121  C.T..AA....CT..T.....                                         1415141
166       1756985  ..T......                                                     1756977
166       2598286  C.T..CA.....                                                  2598275
166       339961   ..T..C...                                                     339969
166       2095537  .....A.....CC..T.....A...                                     2095513
166       975705   C.T..CA....CC..T...                                           975723
166       2715386  CCT......G.C...T.....A..                                      2715409
166       2723301  CCT......G.C...T.....A..                                      2723324
166       2425303  ..T..CA.A..CC..T.....A..                                      2425326
166       1522440  C.T........CC.....T..A...                                     1522416
166       2024263  C.T..CA....CC..TG....A..                                      2024240
166       1636996  C.T.C....G..C..T.....                                         1636976
166       2413006  ..T..G.....CC..T.....A...                                     2412982
166       1411534  C.T...A.....C.TT.....A..TAA........                           1411499
                                       \                                       
                                       |                                       
                                       C
166       2707756  C.T.......TCC..T.....                                         2707776
166       1961196  ..T........CT..T...                                           1961214
166       464014   C.T........C...T..........T..                                 464044
                                      \                                        
                                      |                                        
                                     AA
166       399564   .GT..CA....CT..T.....                                         399584
166       949879   C....AT.....C........                                         949899
166       1578166  ..T...A....CC..T.....                                         1578186
166       2534540  ..TG.......CC..A.....                                         2534560
166       1069715  C.T.ACA....CC..T.....                                         1069735
166       1316108  C.T...C....CC..T.....T...                                     1316132
166       1324234  C.T...C....CC..T.....T...                                     1324258
166       2419235  C.T.C.....TCC..T.....-....T...AA...AA.....                    2419195
166       1394826  ..T.T......CC..A.....                                         1394846
166       1124439  C.T..CA.....C..TT....                                         1124419
166       61542    ..T..CA....CC........A.T..A..                                 61570
166       1135428  AAG..A..C....A..                                              1135443
166       1138894  AAG..A..C....A..                                              1138909
166       824030   C..........CT..T.....A...A....AC...A.....                     823988
                                           \                                   
                                           |                                   
                                          TT
166       826472   C..........CT..T.....A...A....AC...A.....                     826430
                                           \                                   
                                           |                                   
                                          TT
166       2280790  A.T........CC..T.........                                     2280816
                                      \                                        
                                      |                                        
                                     AG
166       1426930  ..T..A........                                                1426943
166       3100214  C.T......                                                     3100206
166       3219906  C.T..CA....                                                   3219896
166       2028803  C........G..                                                  2028814
166       2007454  C.T......G..                                                  2007443
166       2509771  C.T......G..                                                  2509760
166       2513695  C.T......G..                                                  2513684
166       418163   C.T...A..G.A...                                               418149
166       425831   C.T...A..G.A...                                               425817
166       864271   C.T...A...                                                    864262
166       971499   C.T........                                                   971489
166       2471208  ..T..CA..G.CC..T.....                                         2471188
166       1029833  C.T........AC..T.....                                         1029853
166       2432577  ..T..                                                         2432581
166       1021420  ..T..                                                         1021416
166       1025479  ..T..                                                         1025475
166       396017   C.T......G...                                                 396029
166       390673   C.T.........                                                  390684
166       3026004  ..T..                                                         3026008
166       2163817  C.T......                                                     2163825
166       2169666  C.T......                                                     2169674
166       648955   C.T......G..                                                  648944
166       2533088  C.T......                                                     2533080
166       2120852  C.T......                                                     2120860
166       197371   C.T..C...                                                     197379
166       201875   C.T..C...                                                     201883
166       453583   C.T..C...                                                     453575
166       1219120  ..TG........                                                  1219131
166       1221523  ..TG........                                                  1221534
166       1486422  C.T........                                                   1486432
166       270128   .ATT.A......                                                  270139
166       363554   C.T......                                                     363562
166       2952799  C.T..CA....                                                   2952809
166       2348547  C.T..........A....T.....                                      2348520
                            \      \                                           
                            |      |                                           
                           GC     AA
166       63375    C.T..C...                                                     63383
166       1568123  C.T..C...                                                     1568131
166       1313071  C.T..G...                                                     1313079
166       2541757  ..T........                                                   2541747
166       2108113  C.T.....                                                      2108106
166       368027   C.....A..                                                     368019
166       2420427  C.T........CT..T.....                                         2420447
166       3085663  C.T........                                                   3085673
166       672018   G.T......G..                                                  672007
166       841807   C.T......                                                     841815
166       249572   C.T..C....                                                    249563
166       2130491  C..........                                                   2130501
166       676166   CAT........                                                   676176
166       89169    C.T......                                                     89177
166       99500    C.T......                                                     99508
166       1931391  C.T......                                                     1931383
166       1944975  C.T......                                                     1944967
166       2052777  C.T......                                                     2052785
166       2058806  C.T......                                                     2058814
166       863446   C.T......                                                     863454
166       387865   C.T......                                                     387873
166       1252825  ..T......                                                     1252817
166       1261830  ..T......                                                     1261822
166       1384496  ..T.TG.....                                                   1384506
166       1807852  C.T..G....                                                    1807843
166       2446704  C.T...A..                                                     2446696
166       1275081  C........                                                     1275089
166       1450848  C.T..C.....CC..T.....A...                                     1450872
166       2369055  C.T......                                                     2369063
166       2445603  C.T.....                                                      2445596
166       1562359  C.T......                                                     1562367
166       275007   ..T..                                                         275011
166       1712195  C.T......                                                     1712203
166       2541339  ..T..                                                         2541335
166       2680668  C.T......                                                     2680676
166       2898681  C.T..G...                                                     2898689
166       1623711  ..T..                                                         1623707
166       1631719  ..T..                                                         1631715
166       2006538  C.T......G..                                                  2006527
166       2652743  C.T......                                                     2652735
166       2784055  ..TG.....                                                     2784063
166       1215125  ..T.....A...C..T.....A...TG.....                              1215094
166       1487680  ..T..                                                         1487684
166       2275094  ..T..                                                         2275090
166       2582897  C.T......                                                     2582905
166       2731170  ..T..G...                                                     2731178
166       1036246  G.T.....                                                      1036239
166       2040052  ..T..                                                         2040056
166       2638657  C.T.....                                                      2638664
166       2646982  C.T.....                                                      2646989
166       1273041  ..T..                                                         1273045
166       1630605  G.T......G..                                                  1630616
166       2216369  ..T......                                                     2216377
166       2218502  ..T......                                                     2218510
166       2221580  ..T......                                                     2221588
166       1652408  A...                                                          1652411
166       1652177  C...                                                          1652180
166       3200150  C.T......                                                     3200158
166       1254399  C....G....                                                    1254390
166       1263535  C....G....                                                    1263526
166       913453   ..T..C...                                                     913461
166       1519697  ..T..                                                         1519693
166       2262952  ..-......                                                     2262945
166       867660   ..T..                                                         867664
166       832842   ..                                                            832843
166       839168   ..                                                            839169
166       2453961  ..T..CC..G.CT..T.....                                         2453941
166       1826198  .                                                             1826198
166       2424449  .                                                             2424449
166       2381533  C...                                                          2381530
166       351534   AAA.....                                                      351527
166       1959722  .                                                             1959722
166       2464701  C.T..CA.....C..T.C...                                         2464721
166       2006978  .                                                             2006978
166       2822527  --A........                                                   2822535
166       1303666  C.T.........C........                                         1303686
166       1308661  C.T.........C........                                         1308681
166       390285   ..T..                                                         390289
166       2432076  C.T..CA....                                                   2432086
166       2453367  ..-..CA.....C..T.....                                         2453348
166       2726504  ..T..G......C..T.....A...                                     2726528
166       2735490  .                                                             2735490
166       2853458  .                                                             2853458
166       2047950  --.......                                                     2047944
166       1750266  ..                                                            1750267
166       798979   A.-......                                                     798972
166       1259980  C.T..CT.....C..                                               1259966
166       1269729  C.T..CT.....C..                                               1269715
166       286078   CCT.....                                                      286071
166       2944057  --.......G..C..                                               2944045
166       2662403  ....                                                          2662406
                   \                                                           
                   |                                                           
                   C
166       2941730  --.......G..C..                                               2941718
166       712920   .                                                             712920
166       1324991  C.T......G..                                                  1325002
166       1326526  C.T......G..                                                  1326537
166       3212848  -C.......                                                     3212841
166       2488718  ..T..                                                         2488722
166       1593700  ..T..CA...TCC..T.....                                         1593680
166       2563955  ..A..A....ACC..A.....                                         2563975
                   \                                                           
                   |                                                           
                   T
166       2510517  ..T.......TCC..T.......                                       2510539
166       2515111  ..T.......TCC..T.......                                       2515133
166       2108320  ..                                                            2108319
166       2499988  C....                                                         2499984
166       2255633  ..T..                                                         2255637
166       1759726  C....                                                         1759722
166       1355846  C.T..CA.....-.TAA.....TC......                                1355818
166       2427960  ..-........C...T.....                                         2427941
166       1647645  ..T..CA.....T..                                               1647631
166       2548588  ..                                                            2548587
166       2389213  .                                                             2389213
166       467767   C.T....                                                       467761
166       2838304  C.T..CA....                                                   2838294
166       358748   .--......                                                     358754
166       2490408  ..T......                                                     2490416
166       2159238  ..T.....                                                      2159231
166       2165086  ..T.....                                                      2165079
166       2463492  ..                                                            2463491
166       3047177  A.T......                                                     3047169
166       1926863  C.T......G.----.........                                      1926844
166       225459   C.T........                                                   225469
166       1929085  C.T......G.----.........                                      1929066
166       2710796  C.T........                                                   2710806
166       1012483  ..T..CT.A..----...............                                1012511
                                           \                                   
                                           |                                   
                                         TTT
166       3103768  ..T......                                                     3103776
166       1428167  C.T..CA....                                                   1428177
166       2093728  C.T......                                                     2093736
166       1835711  ..T..                                                         1835707
166       2081354  C.T.....                                                      2081361
166       2084374  C.T.....                                                      2084381
166       2806201  C.T.....                                                      2806194
166       703637   ..T......                                                     703645
166       2034710  ..T..GA.....C..TT....                                         2034730
166       2391268  C.T........C...T.....                                         2391288
166       2780154  ..T......                                                     2780146
166       2297226  C.T..AA..T.C.....                                             2297210
166       1516749  C........                                                     1516757
166       60744    C.T..CA....CT..-.....                                         60725
166       1313825  ..T.A......ACA.T.........A....--C..A......                    1313867
                                      \                                        
                                      |                                        
                                    AAA
166       1313287  ..T.A......ACG.T.........A....                                1313319
                                      \                                        
                                      |                                        
                                    AAA
166       1321935  ..T.A......ACG.T.........A....                                1321967
                                      \                                        
                                      |                                        
                                    AAA
166       2039063  C.T.......TCT..T.....                                         2039043
166       1822881  ..T...A..G..                                                  1822870
166       2252277  ..T......                                                     2252269
166       2089298  --.....                                                       2089302
166       625208   ..T..CAG...CC..T.....                                         625228
166       1442904  .                                                             1442904
166       1616191  --.......                                                     1616185
166       1618984  --.......                                                     1618978
166       1417692  C.G......                                                     1417700
166       1254207  C.T.A......                                                   1254197
166       1263212  C.T.A......                                                   1263202
166       1372320  --A......G..                                                  1372311
166       1377040  --A......G..                                                  1377031
166       2714225  C.T.....A...                                                  2714236
166       2719726  C.T.....A...                                                  2719737
166       2722140  C.T.....A...                                                  2722151
166       1111867  C.TT......                                                    1111858
166       2448527  C.T......                                                     2448519
166       1729111  C.T......                                                     1729119
166       1610983  C.T..CA.....C..T.....                                         1610963
166       2837108  C.T........                                                   2837098
166       2399310  CAT.A......                                                   2399320
166       392085   C.T...A.......CT.AA......                                     392111
                             \                                                 
                             |                                                 
                            TC
166       1971977  C.T.A.....                                                    1971986
166       2414567  ..T......                                                     2414575
166       2271595  ..T.C.A...ACT..T.....                                         2271575
166       2274096  ..T.C.A...ACT..T.....                                         2274076
166       1548830  ..T..                                                         1548834
166       2069959  C.T........                                                   2069949
166       955630   ..T..                                                         955634
162       2434554  C.TG.......CT..T...C.A.T.AA...T....                           2434520
162       262486   A.T..CA.A...C..T.....A.T.AA...TA...AT......                   262444
162       81877    C.T.......GCC..A.....                                         81897
162       2628649  C....CA....C...TT....A..TAA.....                              2628618
162       3228696  C.TG......ACC.AA.....A..TAA......                             3228728
162       1835715  C.T......                                                     1835723
162       2871379  --A........                                                   2871387
162       2642019  C.T..CA...ACC..T.....                                         2641999
162       2101256  ..T..GA....CC..T.....                                         2101276
162       2158775  C.T..G....TCC..T.....                                         2158795
162       2780891  ..T.....TG..C.AT.....A..                                      2780868
162       3089043  ..T.A.......G..T.....A..                                      3089066
162       3114918  C.T..G.....CC..A.....A..                                      3114941
162       3077126  .......G...CC..T.....                                         3077106
162       2804895  A.T..GA....CC..T.....                                         2804915
162       2424160  C.TGA......CC..T.....                                         2424180
162       3084426  C.T..CT....CC.AT.....A...                                     3084402
162       3064933  .AT..GC....CT..T.....G...                                     3064909
162       78633    ..T........CC.AA.....A...                                     78657
162       1109779  C.T.T......CT..TT....A...                                     1109755
162       1124548  C.T.T......CT..TT....A...                                     1124524
162       2219852  C.T...A.....CCAT.....A...AA...AA....                          2219817
162       2224833  C.T..CA....CC..T.....A...                                     2224857
162       76011    C.T........CC..TA....A..                                      76034
162       1100536  ..TG.CA.....C.TT.....                                         1100556
162       1942063  ..T..CA.....C..T.....                                         1942043
162       2052794  ..T..G......C......C.A....-....A...A......                    2052752
                                                    \                          
                                                    |                          
                                                   AC
162       3219747  ..T..C.....CC..T.....                                         3219727
162       656595   C....GA....CC..T.....                                         656615
162       420916   .GT.....T..CC..T.....                                         420936
162       595532   C.T.A.....TCC..T.....                                         595512
162       2890298  ..TG.C...T.CT..T.....                                         2890278
162       2897549  ..TG.C...T.CT..T.....                                         2897529
162       3262895  C.T.ACA....CC..T.....                                         3262915
162       2313611  ..T.ACA..G..C..T.....                                         2313631
162       2173191  C.T....GA..CC..T.......                                       2173169
162       2175314  C.T....GA..CC..T.......                                       2175292
162       2177613  C.T....GA..CC..T.......                                       2177591
162       2153815  ..TT.......CC..T..A............C.........                     2153772
                                        \                                      
                                        |                                      
                                      AGT
162       3266401  C.T........CC..T.......                                       3266379
162       3286373  C.T........CC..T.......                                       3286351
162       951524   ..--.....                                                     951530
162       460144   ..T.ACA....AC..T.....A...                                     460168
162       1753170  CATC.......CC..T....                                          1753151
162       1755273  CATC.......CC..T....                                          1755254
162       2624460  ..T..CA..G..C..T.....A...                                     2624484
162       2828531  C.T..C.....CC..T.....                                         2828551
162       401664   C.T.T....                                                     401672
162       409935   C.T.T....                                                     409943
162       19003    C.T........CC..T.....A..                                      18980
162       3231992  C.T..CA....CT..T.....-..T.T....A....                          3232026
162       3199282  ...........CC..T.....                                         3199262
162       209001   C.T........CC..T.....                                         208981
162       2870498  C.T........CC.AT.....A..                                      2870475
162       2600561  .CT.T......CC..T.....                                         2600581
162       2130156  C.T..CA....CC........                                         2130176
162       1980     C.T.C......CG..T.....                                         2000
162       1864337  ..T........CC..T.....                                         1864317
162       2154323  ..T......G..C..T...                                           2154305
162       3117364  C.T..CA.A..CC..T.....                                         3117344
162       3118749  C.T..CA.A..CC..T.....                                         3118729
162       541125   ..T..CA....CT..A.....                                         541145
162       2889676  C.T..CA....CC..T.....                                         2889656
162       2896927  C.T..CA....CC..T.....                                         2896907
162       2308644  ..T..CA...TCC........                                         2308664
162       2445236  ..T..CA....CC..T.....                                         2445216
162       2445353  ..T..CA....CC..T.....                                         2445333
162       2447522  ..T..CA....CC..T.....                                         2447502
162       501807   C.T.ACA....CT..T.....                                         501827
162       503431   C.T.ACA....CT..T.....                                         503451
162       2751698  .A...CA...ACC..T.....                                         2751718
162       3067517  ..T..CA.....T..T.....A...                                     3067541
162       2840798  ..T..G.....CCA.G....--....G.....                              2840769
162       2843181  ..T..G.....CCA.G....--....G.....                              2843152
162       2596692  ..T..CA....CC..T.....                                         2596712
162       505962   ..T..CA.T...C..T.....                                         505942
162       2542860  ..T........C...T..A..A..                                      2542837
162       2721671  C.T..CA....CC..A..A..A...                                     2721647
162       2581975  G.T.A......CC..T.....                                         2581995
162       223838   ..T......G..                                                  223849
162       2087576  ..T.TC.....                                                   2087566
162       2416121  C.T........CC..T.....-..T.A.....                              2416091
162       1724383  C.T..CA....AC........A...AAT..AA...........                   1724340
                                          \                                    
                                          |                                    
                                          T
162       119129   ..T.C.....GCT..A.....                                         119109
162       2817899  G.T.A......                                                   2817889
162       3236033  ..T...A....                                                   3236023
162       2204285  C.T..C.....CC..T.....-....T...                                2204257
162       217081   ..T......                                                     217073
162       2205753  ..T..C.....                                                   2205743
162       2539618  ..T..G....ACT..T.....                                         2539598
162       2001352  ..T..A......                                                  2001341
162       2437919  C.T........                                                   2437909
162       2398052  ...........                                                   2398042
162       298806   ..T......                                                     298814
162       705593   ..T..CA....                                                   705583
162       2416641  CA..A......                                                   2416651
162       1837874  C.T....G...CC........A...AA..T...                             1837838
                                  \                                            
                                  |                                            
                               TCCC
162       487972   CC.........                                                   487962
162       314186   C.TT.......                                                   314176
162       584545   C.T..CA....                                                   584535
162       3215796  C.T...A....                                                   3215786
162       57022    ..T..C.....                                                   57012
162       1531917  ..T.A.A....                                                   1531927
162       2052223  C.T..C......                                                  2052234
162       296951   C.T..CA.A.....--.....                                         296933
162       572383   C.G..CA....                                                   572373
162       3084845  C.T....T...                                                   3084855
162       3252910  ..T.......                                                    3252901
162       2860317  C.T.A.........CT.AA......                                     2860291
                             \                                                 
                             |                                                 
                            TG
162       2396268  ..T..                                                         2396272
162       2150639  C.T..A....T...C..AA..GT..AT...--T..A.......AT..-........      2150693
                             \                                                 
                             |                                                 
                            AC
162       172758   ..T.A....                                                     172750
162       2174353  C.T.A....                                                     2174345
162       2556857  ..T..                                                         2556853
162       2754628  C.T......                                                     2754636
162       2630952  C.T......                                                     2630960
162       3258182  C.A..A...G..                                                  3258193
162       2024082  C.G.........                                                  2024093
162       800611   ..T..G...G..                                                  800600
162       1209239  C.A......                                                     1209247
162       2150861  C.T..CA.....                                                  2150872
162       1865630  C.T.A.......                                                  1865641
162       2170169  ..T......                                                     2170177
162       2512465  C.T......                                                     2512473
162       2033191  C.A..G...                                                     2033199
162       445735   C.T........                                                   445747
                        \                                                      
                        |                                                      
                       CT
162       1989110  ..T......                                                     1989118
162       1991883  ..T......                                                     1991891
162       2336672  C.T..CC....                                                   2336682
162       3041547  C.T..A..A...-..T.....                                         3041527
                        \                                                      
                        |                                                      
                        C
162       3194443  .G......                                                      3194450
162       218583   C.T.A.......                                                  218594
162       255777   ..T..CA....                                                   255767
162       1942846  ..T..CA....                                                   1942856
162       2555397  ..T..CAG.....                                                 2555409
162       1523408  C.T..C...                                                     1523416
162       2569659  ..T..                                                         2569663
162       3151607  CAT........                                                   3151617
162       2635309  C.TG.......                                                   2635319
162       2854727  C.T.....A...                                                  2854738
162       2173778  C.T........                                                   2173788
162       2761850  C.T.A.......                                                  2761861
162       288974   ..T..                                                         288978
162       2035079  ..T..A....                                                    2035070
162       1865118  C.T....G........                                              1865135
                             \                                                 
                             |                                                 
                            TC
162       524165   C.T..CA....                                                   524155
162       2472014  C.T..A.....                                                   2472024
162       3200714  C.TG.......                                                   3200704
162       2560091  C.T..CC....                                                   2560081
162       2170433  C.T..G......C..T.....                                         2170413
162       266289   ..T...A...                                                    266298
162       2994701  C.T........                                                   2994691
162       2159294  ..T.T....                                                     2159302
162       68346    .........                                                     68354
162       1994710  C.T......                                                     1994702
162       2595133  ..                                                            2595134
162       2750655  ..T......                                                     2750663
162       3028707  C.T.C....                                                     3028699
162       2336129  .....C...                                                     2336121
162       3187265  ..T......                                                     3187257
162       3205678  C.T...A..                                                     3205686
162       296527   C.T......                                                     296519
162       301346   C.T......                                                     301354
162       1175346  C.T......                                                     1175354
162       2250591  C.-........                                                   2250600
162       2596388  C.T...A..                                                     2596380
162       36021    C.TG.....                                                     36029
162       46378    C.A..C...                                                     46386
162       279717   C.T..C......T..T..A..A..TAA.....                              279748
162       2435001  C.T.......                                                    2434992
162       222522   C.G......                                                     222514
162       550277   ..T..C...                                                     550269
162       1941494  C.T...                                                        1941499
162       2692563  ..T..CC....                                                   2692553
162       2941279  ..T..G...                                                     2941287
162       3104702  ..T...                                                        3104707
162       778815   C.T......                                                     778807
162       79881    ..T..                                                         79877
162       3022891  ..T..CA....AG..T.....-..T.A.....                              3022921
162       604385   ..T..                                                         604381
162       1951795  ..T..                                                         1951791
162       3027170  G.T.....                                                      3027177
162       983319   .AT...A..                                                     983311
162       989508   .AT...A..                                                     989500
162       1409290  G.T..CA....                                                   1409300
162       1842039  C.T.A...                                                      1842046
162       254665   ..T..                                                         254661
162       579864   C.G.....                                                      579871
162       586618   C.G.....                                                      586625
162       589449   C.G.....                                                      589456
162       2027894  ..T..G...                                                     2027902
162       3246763  C....                                                         3246767
162       2071041  ..T..                                                         2071045
162       2520301  ..T..                                                         2520297
162       2681370  ..T..                                                         2681366
162       3087075  .GT...A..                                                     3087083
162       2571693  ..T..                                                         2571689
162       2214286  ..T.....A...                                                  2214275
162       2756121  C.T.......ACC..T.....A.T.AG.....                              2756090
162       3230708  C.T.....                                                      3230715
162       496091   ..TG.......-C..T.....A...                                     496114
162       513441   C.T....                                                       513447
162       3257956  --.......                                                     3257962
162       760636   ..T..                                                         760632
162       2510939  ..T.....                                                      2510946
162       274104   C........                                                     274095
                       \                                                       
                       |                                                       
                       G
162       2599661  ..T..G.....C..                                                2599674
162       210664   ..T..A.-...CC..T......                                        210684
162       532184   ..T........                                                   532174
162       2888591  ..T...-..T.CT..T.....A...                                     2888614
162       97623    C.T...                                                        97618
162       127804   C.T..CA....CC........                                         127825
                                  \                                            
                                  |                                            
                                  A
162       133099   C.T..CA....CC........                                         133120
                                  \                                            
                                  |                                            
                                  A
162       137974   C.T..CA....CC........                                         137995
                                  \                                            
                                  |                                            
                                  A
162       2079334  ACT.....                                                      2079327
162       2128958  C.T...                                                        2128963
162       510111   ..T..                                                         510107
162       1074428  ..T..G...                                                     1074420
162       1079189  ..T..G...                                                     1079181
162       3047632  ..                                                            3047633
162       270216   C....                                                         270212
162       417984   ..T..                                                         417980
162       2834636  ..T..                                                         2834632
162       176550   ..                                                            176551
162       517573   C.T..C...                                                     517565
162       2104615  C...                                                          2104618
162       3037861  ..T..                                                         3037865
162       2601626  ..T..C...                                                     2601618
162       3265553  A....                                                         3265557
162       269559   C.T....                                                       269565
162       3267841  ..T..                                                         3267837
162       3272982  ..T..                                                         3272978
162       118306   ..                                                            118307
162       2587487  ..T..                                                         2587491
162       3151294  C.T......G.C..AT..A...                                        3151273
162       2726172  ..T..                                                         2726176
162       2729086  ..T..                                                         2729090
162       898285   ..T..                                                         898281
162       902903   ..T..                                                         902899
162       3165016  ..A............T..A..                                         3164995
                    \                                                          
                    |                                                          
                    G
162       2183886  ..                                                            2183887
162       3195008  ..T..                                                         3195004
162       152986   .                                                             152986
162       2152074  ..T..                                                         2152078
162       111513   .                                                             111513
162       2755791  ..T..                                                         2755787
162       115415   .                                                             115415
162       2978741  .                                                             2978741
162       266996   .                                                             266996
162       1097911  C....                                                         1097907
162       1430303  .G..                                                          1430300
162       2745554  ..T..                                                         2745550
162       1188997  ..T..                                                         1188993
162       2656925  .                                                             2656925
162       772607   ..T..A..                                                      772614
162       3127470  C.T.ACA....CT..T.....                                         3127450
162       965409   C.G......                                                     965401
162       2907925  C.---......--..T.....-......                                  2907946
162       182677   ..T..                                                         182681
162       185494   .                                                             185494
162       2585599  ..                                                            2585600
162       6671     C.T.T......CC.AT.....-..CAA...CA...C......C..                 6628
162       9536     C.T.T......CC.AT.....-..CAA...CA...C......C..                 9493
162       11541    C.T.T......CC.AT.....-..CAA...CA...C......C..                 11498
162       755033   C.T..CC....CC..T.....                                         755053
162       3089375  ..T........CT........                                         3089355
162       2507318  .--......                                                     2507324
162       2240988  .                                                             2240988
162       223132   .                                                             223132
162       2676578  ..T..                                                         2676574
162       2679486  ..T..                                                         2679482
162       2252981  C.T..CA...TCC..T.....                                         2252961
162       2719114  C.T........CC..T.....                                         2719094
162       112434   .                                                             112434
162       1967654  .                                                             1967654
162       1982281  .                                                             1982281
162       1989920  .                                                             1989920
162       2263067  C.-T.......CC..T.....A....                                    2263043
162       2768142  .                                                             2768142
162       2848558  C.T..CA....CC..T.....                                         2848578
162       3160216  .                                                             3160216
162       2660291  ..                                                            2660292
162       2851423  C.T...A....CC..T.....                                         2851403
162       3043840  .                                                             3043840
162       3279502  .                                                             3279502
162       2761379  G.T..G.....CC..T.....                                         2761359
162       2846805  ..T.TCC.....C..T.....                                         2846825
162       1866270  ..T........-C..T.....A....T...                                1866242
162       1866808  ..T........-C..T.....A....T...                                1866780
162       2715817  C.T..CA....CT..T.....                                         2715797
162       3232761  C.T..G...                                                     3232769
162       1004975  ..                                                            1004974
162       1026843  ..                                                            1026842
162       1038273  ..                                                            1038272
162       2630670  .                                                             2630670
162       3101471  ..A.CA......C..T.....A.T.AA...T.....                          3101506
                   \                                                           
                   |                                                           
                   C
162       119490   ..                                                            119489
162       732986   C.T.A......CC..T....                                          733005
162       257387   ..A....                                                       257393
                   \                                                           
                   |                                                           
                   C
162       2836512  --A..........A...                                             2836496
                            \                                                  
                            |                                                  
                           GC
162       2984892  .                                                             2984892
162       2518233  G..........CC..T...                                           2518215
162       422550   C.T........CC.AT.....-..TA......                              422520
162       2226199  .G...G.....CC..T...----...A.G.A.....A......                   2226161
162       2598108  --.......                                                     2598114
162       724554   .                                                             724554
162       3007339  .                                                             3007339
162       707279   .                                                             707279
162       2609864  ..T...--...CC........                                         2609882
162       2485203  ..A..C.....CC..T.....                                         2485223
162       3241457  --A......G..                                                  3241448
162       1952118  C.T.C......CC..T.....                                         1952138
162       2344475  C..                                                           2344477
162       2839081  C.T..G......C..TT....                                         2839061
162       2389266  ..T........CC..G...                                           2389284
162       2425524  ..T......                                                     2425532
162       2778833  C.T......C.CC..T.....A..                                      2778810
162       184600   ..T..AA....--..T.....A..                                      184621
162       3227155  G.T.........CA.T.....A.C.A....                                3227184
162       2263990  C.T.....A..CC..T.....A....A.....                              2264022
                                            \                                  
                                            |                                  
                                            T
162       1837733  C.T....G...                                                   1837723
162       2554554  C.T......G.CC..T.....                                         2554574
162       535677   C.TG........C..                                               535691
162       2219590  C.T..A...                                                     2219598
162       1062322  C.T........CC..T.....                                         1062302
162       2528685  C.T......                                                     2528693
162       2216838  C.T...A...ACC..T.....                                         2216818
162       1977174  ..G......                                                     1977182
162       304125   ..T..CA.....----........                                      304144
162       450839   ..TG.......CC..T.....                                         450859
162       3180775  C....AA....                                                   3180785
162       59960    A....CA....CC..T.....A.T..A.....                              59929
162       2225115  C.T.......                                                    2225106
162       2157734  ..T..CA....                                                   2157724
162       412738   CG.T.....                                                     412730
162       119769   .                                                             119769
162       2557221  C.T........                                                   2557231
162       2079900  C.T........AC..T.......T.AA...TA...--......                   2079940
162       3167945  ..T..                                                         3167941
162       3169618  ..T..                                                         3169614
162       2266663  .GT.....C..CC..T.....A.T.AA.....                              2266694
162       3005608  C.T......G..                                                  3005597
162       770361   ..T......                                                     770369
162       2766579  ..                                                            2766580
162       2275618  ..T..                                                         2275622
162       2417760  ..G..                                                         2417756
162       1962272  ..G..                                                         1962276
162       1972259  ..G..                                                         1972263
162       3180991  ..T........                                                   3181001
162       3226490  C.T........                                                   3226500
162       2211921  ..T.....                                                      2211928
162       1842491  ..T..G..                                                      1842484
162       3244568  C.T.....                                                      3244575
162       120471   ..T......                                                     120463
162       2078498  C.T..G........                                                2078513
                            \                                                  
                            |                                                  
                           TC
162       911568   CCT..G......G.AT....--...TA........                           911535
                            \                                                  
                            |                                                  
                            A
162       505496   C.T.C....                                                     505504
162       2280372  C.T.....                                                      2280379
162       674731   C.T...A....C...T.....                                         674711
162       713017   ..T.A....                                                     713025
162       729725   ..T.A....                                                     729733
162       2518031  ..T..CA....CC..T.....                                         2518011
162       3226827  C....                                                         3226823
162       2000335  C.T.......TGG........                                         2000315
162       2507810  ..T..                                                         2507814
162       2390900  ..T........CC..T.....A...                                     2390924
162       2818778  C.T...A..                                                     2818770
162       237790   ..T..                                                         237786
162       997238   C.T......                                                     997230
162       1009857  C.T......                                                     1009849
162       1250683  .....                                                         1250679
162       417857   C.T........                                                   417867
162       3019844  .                                                             3019844
162       70673    C...C...A..                                                   70683
162       2208549  C.T......                                                     2208541
162       2540133  ..T..                                                         2540129
162       2616750  C.T....T...                                                   2616740
162       2306374  C.T......C...A.---....T.......                                2306402
                            \                                                  
                            |                                                  
                           GA
162       2777077  ..                                                            2777078
162       170317   ..                                                            170316
162       2626042  C.TT.......C...T.....                                         2626022
162       3162896  ..T..CA.....                                                  3162885
162       2052903  ..T..                                                         2052907
162       2643746  C.T........CC.....T..                                         2643766
162       602039   .                                                             602039
162       3223976  C.T....G...A..                                                3223989
162       423304   ..                                                            423305
162       2159445  .                                                             2159445
162       3155622  .                                                             3155622
162       65966    .                                                             65966
162       451292   C.T.C.......G.CT.AA......                                     451316
162       3225360  ..TG......                                                    3225369
162       2090377  C.T..CA....CC..T.....                                         2090397
162       2917765  CAT..CA...TCC........                                         2917785
162       442687   AAT........--..T.....A........TA..T.......                    442727
                                                       \                       
                                                       |                       
                                                       A
162       2177379  C.T..CA....CC..T.....                                         2177399
162       2179402  C.T..CA....CC..T.....                                         2179422
162       3222481  ..T...A.....C..T.....                                         3222461
162       600078   .                                                             600078
162       792867   .                                                             792867
162       2955391  C.G.........                                                  2955402
162       2083989  A.T........                                                   2083979
                   \                                                           
                   |                                                           
                   C
162       2085920  A.T........                                                   2085910
                   \                                                           
                   |                                                           
                   C
162       999429   ..T..                                                         999433
162       1012048  ..T..                                                         1012052
162       2281182  C.T..C...                                                     2281190
162       2846369  C.T..CA....CC..T...                                           2846387
162       745140   -......                                                       745145
162       3090176  .                                                             3090176
162       2100873  .                                                             2100873
162       3055707  C.T.......TCC..T.....                                         3055687
162       2317062  C.T.......                                                    2317053
162       62494    C.T..G.....--..T.....A...                                     62472
162       64728    C.T..G.....--..T.....A...                                     64706
162       2624194  ..                                                            2624193
162       149152   .GT.......-----.....T.T..AA...AA...AA......GA....             149195
162       2539339  G.T.....A..                                                   2539329
162       2544153  C.T......G.CC..T.......                                       2544175
162       3215189  -GA........                                                   3215180
162       1840632  ACT........CC..T.....                                         1840652
162       1868520  G.T......                                                     1868528
162       3062430  C.T........-C..T.....                                         3062449
162       1699337  C.T.A.....                                                    1699346
162       1704800  C.T.A.....                                                    1704809
162       3051149  ..T......                                                     3051141
162       3038304  ..T......                                                     3038296
162       3208621  --.......                                                     3208627
162       2964635  CA..A......CC..T.....                                         2964615
162       1917607  C.T........CC.AT.....A...                                     1917631
162       2295912  ..T.........C..T..T..                                         2295892
162       1946162  ..T.......                                                    1946153
162       1921688  C.T..A...                                                     1921696
162       691271   ..T.C....                                                     691263
162       2578548  C.T..G.....                                                   2578538
162       2564939  ..T......                                                     2564931
162       2036051  ...........CC..T...                                           2036069
162       2527461  ..T..CA.....C..T.....                                         2527481
162       3094051  ..T.A.......C..TA....                                         3094071
162       2454385  C.....ACA...C..T.....                                         2454405
162       2078762  ..                                                            2078763
162       2633519  ..T..CA....                                                   2633529
162       289719   .                                                             289719
162       3140019  C.T........CC..T.....                                         3140039
162       184097   C...                                                          184100
162       3216744  ...........                                                   3216734
162       413269   ---.C......CC..T.....A...                                     413290
162       173230   ..........                                                    173221
162       330529   A.A.....                                                      330536
162       1020460  C.T........                                                   1020450
162       1033943  C.T........                                                   1033933
162       2792681  ..T.T....                                                     2792689
162       2074211  --.......                                                     2074217
128       2927308  C.TGA......C...T.....A...AA...AA....                          2927343
128       2665616  ..T........CC..T.....A.T.AA...T....                           2665650
128       2743753  ..T..C....                                                    2743762
128       2653354  C.T..G.....CC..T.....A...A....                                2653325
128       3070137  C.........T.C.AT.....                                         3070157
128       2831979  ..T..CA....CC..T.....                                         2831959
128       2180915  C.T..AA....CT........                                         2180935
128       260435   .                                                             260435
128       2751778  C.T........CC..T.....                                         2751758
128       2496074  ..T.........C..T.....                                         2496054
128       2996721  ..........TGC..T.....                                         2996741
128       2613659  C.T........CC..T.....                                         2613679
128       2652488  C.T...A...TCC..T.....                                         2652508
128       3344458  C.T..CA...TCC..T.....                                         3344478
128       2659082  C.T.TG......C..T.....-..TTT...A....TA....                     2659121
128       2476478  ..T..CA....CC..A...                                           2476496
128       2919000  C.T.....AC.C..--.....A...                                     2918978
128       3688765  ..T..CA...A....TA....                                         3688785
128       2870659  ..T..CA.A..CT.....                                            2870642
128       1127910  A.T..CA..G.C...TT....                                         1127930
128       3594738  CAT........CG.-T.....A.T.AA....A....                          3594704
128       2917829  C.T...........AT.....                                         2917849
128       2770913  C.T..A......                                                  2770902
128       2559069  C..........                                                   2559059
128       3019038  G.T...A.....G..                                               3019052
128       2176194  C.T..AA....CT........                                         2176214
128       2446872  C.T...A...TCC..A.....                                         2446892
128       2756331  G.T..CA.C..CC..T.....A...                                     2756307
128       3237792  C.T......                                                     3237784
128       3568931  ..T.A....                                                     3568923
128       3500440  CAT......G..                                                  3500451
128       2220750  C.T..C...                                                     2220758
128       2225633  C.T..C...                                                     2225641
128       1765831  ..T..CA.....                                                  1765842
128       3041076  ..T........                                                   3041086
128       3129377  C.T........                                                   3129367
128       2579731  C........                                                     2579739
128       3192748  C.T........                                                   3192738
128       2891717  ..T..CA....                                                   2891727
128       1399199  C.T...                                                        1399204
128       2989394  C.T.......                                                    2989385
128       3069037  ..T..CA.....                                                  3069026
128       156980   .AT.......                                                    156989
128       2642640  C.T..G....                                                    2642649
128       2684635  ..T........                                                   2684645
128       2427449  C.T......                                                     2427457
128       766272   C.T......                                                     766264
128       2882693  C.T......                                                     2882685
128       2887500  C.T..A...                                                     2887508
128       672230   C.T......                                                     672222
128       2678314  ..T..A...                                                     2678322
128       1720818  A.T..CA....                                                   1720828
128       2862854  ..T..C.....                                                   2862844
128       3404476  ..T........                                                   3404486
128       1338611  ..T......G.-C...T....A.T..A...                                1338639
128       3552641  C.T.....                                                      3552648
128       2553674  ..T..CA....                                                   2553664
128       2806524  C.T..G...G.----.....G....                                     2806504
128       2910980  C.T.....                                                      2910973
128       3554152  C.TGA......                                                   3554162
128       2450735  C.T..CA....                                                   2450725
128       2550672  C.T..G...                                                     2550680
128       3100798  .A........                                                    3100788
                      \                                                        
                      |                                                        
                      A
128       149947   C.T.C.....                                                    149956
128       2957045  C.T......G..                                                  2957056
128       2962471  C.T......G..                                                  2962482
128       3121620  C.T......                                                     3121612
128       2519053  C.T..CC....                                                   2519043
128       1161682  C.T......                                                     1161690
128       2353752  C..G.......                                                   2353742
128       2778778  C....CC....                                                   2778768
128       1307464  G.T.C....                                                     1307456
128       1313162  G.T.C....                                                     1313154
128       2633040  C.T...                                                        2633045
128       318797   C.T......                                                     318805
128       3329604  C.T......                                                     3329612
128       3646315  C.T..CA....                                                   3646325
128       281769   A.T..A...                                                     281761
128       285355   A.T..A...                                                     285347
128       2213951  ..T..                                                         2213955
128       2503160  ..T..                                                         2503156
128       2667526  ..T..                                                         2667530
128       2721208  C.T.......                                                    2721217
128       205462   C.T.....                                                      205469
128       213100   C.T.....                                                      213107
128       2498403  ..T..                                                         2498407
128       2894997  C.T.....                                                      2894990
128       3509683  A.T......                                                     3509691
128       2563089  C..T.......                                                   2563079
128       3370819  C.A......                                                     3370811
128       2638672  C.T......                                                     2638680
128       2691425  ..T..G...                                                     2691433
128       3165544  A.T...A..                                                     3165552
128       3136546  G.TG......                                                    3136555
128       2240632  ..T..                                                         2240636
128       2594226  ..T..                                                         2594230
128       3001345  -------.....C........                                         3001358
128       2666098  C....                                                         2666102
128       2946991  ..                                                            2946990
128       2558579  ..                                                            2558578
128       2908070  ..T..                                                         2908074
128       3006300  ..                                                            3006299
128       3236821  ..T..CA.A...C..T.....                                         3236801
128       2718784  C.T......                                                     2718776
128       2578246  ..                                                            2578247
128       965664   .                                                             965664
128       374670   --.......                                                     374676
128       797691   .                                                             797691
128       3563757  --.G.......                                                   3563749
128       822791   C........                                                     822783
128       1647875  --....A..G.G...                                               1647863
128       36889    ..T..                                                         36893
128       2688029  ..                                                            2688030
128       2867643  C.T..C...                                                     2867635
128       3648114  ..T.A....TTCC..T.....A...                                     3648138
128       2522507  ..                                                            2522508
128       299143   ..                                                            299142
128       1291109  ..                                                            1291110
128       1023735  --.......                                                     1023729
128       1480958  A.T.......TCC..T.....A...AT...AC...--......                   1480998
128       2929505  .                                                             2929505
128       296260   .                                                             296260
128       2433521  ..T..                                                         2433525
128       2577284  C.T.....A...C..T.....                                         2577264
128       3124145  A.T.C......CT..T.....                                         3124125
128       191096   --A.......                                                    191089
128       3441143  ..T........AC..T..TG.A.T.AA...T...---....G......              3441099
                   \                                                           
                   |                                                           
                   C
128       1659539  .                                                             1659539
128       3131019  ..AG.....                                                     3131011
                   \                                                           
                   |                                                           
                   C
128       3337497  ..T..                                                         3337493
128       3500638  ..T......                                                     3500646
128       3088751  C.T..CAC...AC..T.....                                         3088771
128       2639218  C.T..CA...TGC..T.....                                         2639198
128       2741961  G.T.ACA.....C..T.....                                         2741941
128       2742330  G.T.ACA.....C..T.....                                         2742310
128       3154932  ..T........CC........                                         3154912
128       2863855  ..T..CT.....                                                  2863844
128       2578612  ..T..AA....CC..TT....T...                                     2578636
128       2967735  C.T........CC..T.....                                         2967755
128       2882168  C.T..CA....CC.AT.....A...--...AA..TA.......                   2882208
128       2006425  ..T.T....                                                     2006433
128       2449572  ..T......                                                     2449564
128       2688260  ..T......                                                     2688268
128       2481086  ..T......                                                     2481078
128       317207   C.T..CA....                                                   317197
128       940606   ..T.....                                                      940599
128       2486603  ..AT.CA....CC...T....                                         2486583
128       2413523  C.T..CA....                                                   2413533
128       2693046  ..T..                                                         2693042
128       1559868  C.T.....C..CC..T.....-..TAA.........                          1559834
128       2573206  C.T......                                                     2573214
128       1378750  C.T......                                                     1378758
128       2623634  C.T.........C..T.....                                         2623654
128       2966604  C.T..CA....                                                   2966614
128       2510541  ..T..A......C..                                               2510527
128       2972694  ............                                                  2972705
128       2583075  C.T.TCA....CC..T.....                                         2583095
128       2584090  ..T.....A..--..T.....-..T.A.....                              2584118
128       2603568  ..T..                                                         2603564
128       2887061  C.T......                                                     2887069
128       2937333  C.T..CA.....                                                  2937344
128       667331   --A........                                                   667323
128       1264667  ..T..                                                         1264671
128       2797602  ..T..                                                         2797598
128       1074306  .                                                             1074306
128       2640887  C.T.A.A....CT..T.....                                         2640907
128       2620382  --.........CC..A.....                                         2620400
128       3621889  ..T........CC..T.....                                         3621869
128       3512657  ..T...T...                                                    3512648
128       2715709  C.T......                                                     2715717
128       3648878  ..T........                                                   3648868
128       2058254  C.T.....C..CC..T.....                                         2058274
128       2773158  ..T......G..                                                  2773147
128       2527865  G.T..C.....CC..T.....                                         2527885
128       458376   C..........CC..T...                                           458394
128       461273   C..........CC..T...                                           461291
128       463792   C..........CC..T...                                           463810
128       466744   C..........CC..T...                                           466762
128       2874360  CA....A...                                                    2874369
128       2877524  CA....A...                                                    2877533
128       2671029  .GT..G....                                                    2671038
128       221490   A.T......                                                     221482
128       229220   A.T......                                                     229212
128       3287822  .                                                             3287822
128       411836   .                                                             411836
128       2478378  C.TG.CA....CT..T.....-...A....                                2478350
128       3696174  C.T.......                                                    3696165
128       2944718  C.T...A...                                                    2944709
128       2695186  C.T......G.CT..A.....                                         2695206
128       2654309  C.T........                                                   2654319
128       3093106  CC...CA...T.C..T.....                                         3093086
128       2688500  ..T.T.....                                                    2688509
128       3070247  C..G.....                                                     3070255
128       2142671  ......A....                                                   2142681
128       2354883  ..G...T..                                                     2354875
128       2728182  ..T...A...                                                    2728191
108       3627390  C.T........CC..T.....A.T..A...                                3627361
108       3212850  ..T..CA....CC..TT....A.T.AA....T...                           3212884
108       3216087  ..T..CA....CC..TT....A.T.AA....T...                           3216121
108       3603480  C.T...A.....C..T.....A.T.AA...TA...--....CC...--..G.......    3603427
108       3472655  G.T...A....CC..T.....A...                                     3472679
108       3610362  C.TT........C..TT...GA...A....--C..A......                    3610323
108       472559   C.T........CC..T.....                                         472539
108       3568786  ..T.......T.C..T.....A..                                      3568809
108       421843   C.......T.TCC..T.........                                     421819
108       434874   C.......T.TCC..T.........                                     434850
108       435262   C.......T.TCC..T.........                                     435238
108       3007023  C.T..CA....CC........                                         3007043
108       2711442  C.T.C.......C..T.....                                         2711422
108       3209885  CCTG.......CC..T.....                                         3209865
108       3500598  .GT..G.....CC.A......                                         3500618
108       3567502  ....T......CC..T.....                                         3567482
108       3459382  G.T.....A..CC..T.....                                         3459362
108       3985741  ..T.C......CC..T.....                                         3985761
108       3621217  ..T..CA..G..C..T.A...                                         3621237
108       2199432  C.T..CA....CC..T.....                                         2199452
108       3602928  C.T...C...T.C..T.....                                         3602908
108       510642   C.T..CA.....C..T....--...TA......                             510672
108       3919466  C.T..CA....CC..T.........-....                                3919496
                                      \                                        
                                      |                                        
                                     TA
108       344698   ..T..GA....CC..G.....-...A....                                344670
108       1200269  C.T..CA....CC..T.....-....T...-T...TA......                   1200229
108       3358849  A.AT.CT....CC..T.....                                         3358869
108       2223707  CCT..CA.....C..T.....                                         2223687
108       3351007  A.AT.CT....CC..T.....                                         3351027
108       3355311  A.AT.CT....CC..T.....                                         3355331
108       3381736  A.AT.CT....CC..T.....                                         3381756
108       3621606  ..T..CA....CT..T.....                                         3621586
108       3455424  C.TG.CA.....T..T.....A.T.AG....A...                           3455459
                               \                                               
                               |                                               
                               C
108       3469775  C.TT.......CC........                                         3469795
108       695379   ..T.A.....                                                    695370
108       3626073  C.T......                                                     3626065
108       3964420  ..T.A...A.T.C..T.....                                         3964400
108       241325   C.T..CA...ACC..T.....                                         241345
108       3483481  C.T..A...GT.C.AA.-.....C.....                                 3483508
108       3601120  C.T......                                                     3601112
108       1990994  AA...A..TG...A..                                              1991009
108       2667882  C.T......                                                     2667874
108       2661458  C.T......                                                     2661450
108       2661962  C.T......                                                     2661954
108       860802   ..T......G..                                                  860813
108       3214402  ..TG....                                                      3214395
108       3217639  ..TG....                                                      3217632
108       3237874  C.T......                                                     3237882
108       3240042  C.T......                                                     3240050
108       3243313  C.T......                                                     3243321
108       3190771  ..T.........T..--..CC.........                                3190744
108       3751143  G.T.....C...                                                  3751132
108       2985999  C....CA....                                                   2986009
108       3560025  C..........                                                   3560035
108       3774313  ..T........                                                   3774323
108       380300   C....CC....                                                   380290
108       384102   C....CC....                                                   384092
108       3625351  ..T........                                                   3625361
108       3205900  ..T.....A..                                                   3205890
108       2225044  ..T..G.....                                                   2225054
108       3043699  C.T.A......CC..T.....A...                                     3043723
108       3551290  ..T........                                                   3551300
108       3617468  A.T.......                                                    3617459
108       3643015  ..G.AA........--.....A..                                      3643036
108       66312    C.T.......                                                    66321
108       2283039  ..T..C....                                                    2283048
108       3620419  C.T.C......                                                   3620409
108       3793450  C.G......                                                     3793442
108       1602114  C.T......                                                     1602122
108       2123191  ..T......                                                     2123183
108       2125166  ..T......                                                     2125158
108       2806768  C.T......                                                     2806776
108       3179126  .GG......                                                     3179134
108       3579753  ..T..A...                                                     3579761
108       3011431  C.T......                                                     3011439
108       3112235  ..T.........                                                  3112224
108       3113895  ..T.........                                                  3113884
108       3119685  ..T.........                                                  3119674
108       3128125  ..T.........                                                  3128114
108       3422355  ..T......                                                     3422363
108       462153   C.T......                                                     462161
108       3848397  C.T.A....                                                     3848389
108       56578    C.T.....                                                      56585
108       58910    C.T.....                                                      58917
108       3557672  C.T......                                                     3557664
108       393192   ..T...A....--..A.....A..                                      393171
108       229215   ..T..C.....                                                   229205
108       2259807  CAT........                                                   2259817
108       2157460  C.A......                                                     2157452
108       3572158  C.T.AG.....                                                   3572168
108       3497311  ..T..CA....CC..T.....                                         3497291
108       3634418  ..T..CA....                                                   3634428
108       94819    C.T.AC.....                                                   94829
108       3014305  C.T.A...C..                                                   3014315
108       3638710  G.A........                                                   3638700
108       3820729  C.T.......                                                    3820720
108       3825455  C.T.......                                                    3825446
108       57740    ..T..CA....                                                   57750
108       2373528  C.T......                                                     2373536
108       3801907  ..........                                                    3801898
108       502198   C.T..C...                                                     502190
108       3797954  ..........                                                    3797945
108       2232495  ..T....                                                       2232489
108       3060931  ..T.......                                                    3060922
108       3101251  ..T.......                                                    3101242
108       3613340  C.T......                                                     3613348
108       216967   ..T..C...                                                     216975
108       3467953  ..T......                                                     3467945
108       1274186  ..T...T..                                                     1274178
108       2178133  ..                                                            2178134
108       2758475  A.T......                                                     2758467
108       85890    C.T..G...                                                     85882
108       351627   ..T..C...                                                     351635
108       2615444  C.T..G...                                                     2615452
108       230450   ..T...A..                                                     230442
108       818864   ..T......                                                     818856
108       3642778  ..TT.....                                                     3642770
108       456760   C.T......                                                     456752
108       3618597  C.T.A....                                                     3618605
108       3191483  ..T.A...                                                      3191490
108       3722832  ..T..G...                                                     3722824
108       3649859  ........                                                      3649852
108       3759823  ..T..                                                         3759819
108       3767423  ..T..                                                         3767419
108       3654990  ..T..                                                         3654986
108       3660205  ..T..                                                         3660201
108       11859    .GT..G...                                                     11867
108       3883114  ..T......                                                     3883122
108       1539748  C.T.C...                                                      1539741
108       1652723  .AT.........                                                  1652734
108       3559624  ..T..                                                         3559620
108       1728880  C...                                                          1728883
108       2987979  C.T..A.....                                                   2987989
108       2417116  ..                                                            2417117
108       3761518  --.......                                                     3761524
108       3769118  --.......                                                     3769124
108       3569836  C.T.A.....                                                    3569845
108       3629927  ..T..                                                         3629923
108       1171853  A.T......                                                     1171845
108       3034100  ..T..                                                         3034096
108       2880213  ..T..                                                         2880217
108       3736472  ..T..                                                         3736468
108       3623768  .....                                                         3623764
108       247921   .                                                             247921
108       1482646  ..T..                                                         1482642
108       3951900  .                                                             3951900
108       3047091  ..T..                                                         3047087
108       3633135  .                                                             3633135
108       3885108  C.T..G..                                                      3885101
108       3577413  C.T......T.C.G.T.....                                         3577393
108       583440   .                                                             583440
108       2000403  --A......G..                                                  2000412
108       2371071  ..T......                                                     2371063
108       3019765  ..                                                            3019764
108       3497617  --A.......                                                    3497624
108       3407750  ...........CC..TG....A...                                     3407720
                     \                                                         
                     |                                                         
                   TTGACA
108       3411431  ...........CC..TG....A...                                     3411401
                     \                                                         
                     |                                                         
                   TTGACA
108       3415691  ...........CC..TG....A...                                     3415661
                     \                                                         
                     |                                                         
                   TTGACA
108       1992579  C.T.........                                                  1992590
108       2508251  C.T..A...T.CT........                                         2508271
108       2510729  C.T..A...T.CT...T....                                         2510749
108       2108855  .                                                             2108855
108       48842    --A........                                                   48834
108       3040063  .                                                             3040063
108       1674603  .                                                             1674603
108       3184294  .                                                             3184294
108       3635482  ..T..                                                         3635478
108       3636100  ..T..                                                         3636096
108       3439302  C.T.....A..CC..T.....                                         3439282
108       3730064  ..                                                            3730065
108       3750707  --...........A.......                                         3750685
                            \      \                                           
                            |      |                                           
                           GC     AA
108       1835705  --......                                                      1835710
108       3736232  --...CA......A..                                              3736219
108       94201    --.......                                                     94207
108       3057802  C.T..AA....CC..T.....                                         3057822
108       3098121  C.T..AA....CC..T.....                                         3098141
108       3370661  .                                                             3370661
108       3375730  .                                                             3375730
108       3386253  .                                                             3386253
108       3158044  ..T.........T..A.....                                         3158064
108       344293   --.......                                                     344287
108       203151   C.T...A.A..CC.......--...TA.....CT....                        203186
108       3786674  C.TG......TC...T.....                                         3786694
108       2192814  ..A......                                                     2192822
108       881616   C.T......                                                     881624
108       407302   ..                                                            407301
108       1213795  ...........CC..T...TTA...A....                                1213824
108       3736592  ..T.A.A....                                                   3736582
108       1547673  A.T..G...                                                     1547665
108       3791662  ..T..                                                         3791658
108       3575326  C.T...                                                        3575331
108       3724449  A.............TT..A..T...                                     3724424
                             \                                                 
                             |                                                 
                             C
108       3460486  C.T..A.....CC.C......                                         3460508
                        \                                                      
                        |                                                      
                       CA
108       3616011  ..                                                            3616012
108       2260781  C.T........CC..T.....A.C.AA...TA....A..                       2260743
108       3159859  C.T......                                                     3159867
108       2419507  C.A........CT..T....T..                                       2419529
108       3181510  ..T........                                                   3181500
108       3183806  ..T........                                                   3183796
108       3642079  ..T...A....                                                   3642089
108       2930850  ..T..CA...TAC..T..A..A.....T....                              2930882
                                           \                                   
                                           |                                   
                                           G
108       3470849  C.TG.C....T.C..T.....                                         3470869
108       533081   ..T...A....                                                   533091
108       2505307  C.T..A...                                                     2505315
108       3612541  C.T......                                                     3612533
108       2058148  ..T........                                                   2058138
108       2674253  .....                                                         2674257
108       3681085  C...A....                                                     3681077
108       3686663  C...A....                                                     3686655
108       3689374  C...A....                                                     3689366
108       3693162  C...A....                                                     3693154
108       3641016  ..T..                                                         3641012
108       3751312  C.T.........C..T.....                                         3751292
108       2922786  ---.C.......C..T.....                                         2922803
108       3473853  C..G.......CC..A.....                                         3473873
108       3766588  .                                                             3766588
108       3606478  ..T..C..                                                      3606485
108       3453482  C.T........CC..T.....                                         3453462
108       1611271  CA.......                                                     1611263
108       16367    C.T......                                                     16375
108       216374   C.T...A....                                                   216384
108       3630947  C.T...A.....C..T.....                                         3630967
108       341705   C.T........                                                   341715
108       2753023  C.TG....A..                                                   2753013
108       3403698  ...........CC..TG....A...                                     3403668
                     \                                                         
                     |                                                         
                   TTGACA
108       2929185  ..                                                            2929184
108       2215142  ..T........CC..T.....                                         2215162
108       3574616  C.T........                                                   3574606
108       3651820  C.G........CC..T.....A...                                     3651796
108       2721338  C.T......                                                     2721346
108       3951420  .                                                             3951420
108       2178343  ..T..CA.A.T.C........A..                                      2178366
108       3565995  C.T........                                                   3565985
108       157327   C.T.T......CC........A....A...                                157298
108       163098   C.T.T......CC........A....A...                                163069
108       3629338  C.T..G.....CC.C......A...                                     3629362
108       145937   C.T......                                                     145929
108       219863   C..........CC..T.....                                         219843
108       3483901  ..T........CC..T.....A.......                                 3483930
                                          \                                    
                                          |                                    
                                          C
108       709772   .                                                             709772
108       2987217  .                                                             2987217
108       125669   C.T...A....CT..T.....                                         125689
108       134254   C.T...A....CT..T.....                                         134274
108       821303   ..T..A.....C..TT.....                                         821323
108       3778335  ..T.......                                                    3778344
108       3632687  ..T.........                                                  3632676
108       3393715  CAT.........T..T.....                                         3393695
108       3254539  C.T........                                                   3254529
108       347186   CAT.......                                                    347177
108       3636380  ..                                                            3636381
108       355733   C.T......                                                     355725
108       2255241  C.T..GA....CC.A......AT..--.........                          2255208
108       3581541  .                                                             3581541
108       3463989  C.T......                                                     3463997
108       3010825  --.......                                                     3010819
108       3608204  C.T..CTG...CC..T.....                                         3608224
108       2133578  ..T..                                                         2133574
108       3839230  C.T.A....                                                     3839222
108       3841586  C.T.A....                                                     3841578
108       3846139  C.T.A....                                                     3846131
108       3850609  C.T.A....                                                     3850601
108       3719582  .--......                                                     3719576
108       197207   ..T.......ACT..T.....T.T...                                   197181
108       3640124  ..T.....                                                      3640117
108       2043939  C.T......                                                     2043947
108       3562537  ..T.....T.TCC..T.....                                         3562517
108       2979886  ..T...A...T.C..T.....                                         2979906
108       3176251  A..                                                           3176253
108       1019402  C....C......C..T...                                           1019384
66        3971571  C.T........CC..T.....A.T.AA.T..T...TA......                   3971613
66        3018518  C.T........CC..T.....A.T.AA...T....                           3018552
66        4240365  C.T.A.A....CC..TT....A.T.AA...T....                           4240399
66        1199048  ..T..                                                         1199044
66        782494   C.T..CA...TCC..T.....A.T.AG...T....                           782528
66        789324   C.T..CA...TCC..T.....A.T.AG...T....                           789358
66        801359   C.T..CA...TCC..T.....A.T.AG...T....                           801393
66        1105494  ..T.......ACT..T.....                                         1105474
66        3762907  C.T......G..                                                  3762918
66        3903158  ..T.C......CC..T.....A..                                      3903135
66        4384083  C....C...                                                     4384075
66        4092157  ..T.......ACC..T...-.....-....                                4092184
66        4215571  C.T..CA....CC..T.....A...                                     4215547
66        2191233  .GT...A....AC..T.......T..A..                                 2191205
66        4081025  C.T..CA.....C.AT.....A...                                     4081001
66        2378074  A.T..CA....CC..T.....                                         2378054
66        1450803  ..T........C...TT........A....                                1450834
                                        \                                      
                                        |                                      
                                       AG
66        1854864  C.T........CT.AT......T..                                     1854840
66        629986   C.T..CA.....C..                                               629972
66        634334   C.T..CA.....C..                                               634320
66        1413524  C.A........CC..T.....                                         1413504
66        2223947  C.T..G......C..T...                                           2223965
66        4249786  ..T.A....T.CC..T.....                                         4249766
66        3537139  C.T........CC..T.....                                         3537159
66        993747   ..T.....C..CT..T.....                                         993767
66        3899135  C.T........CC..T.....A..                                      3899158
66        1215207  ..T..CA..G.CC..T.....A.C..A...                                1215178
66        3808938  C.T...A..G.CT..T..T..A...                                     3808962
66        271348   ..TG.......CC..T.....A...AA...AA....A..G..                    271389
66        689465   C.T..CA....CC..T.....                                         689485
66        3451661  .GT.....A..CC..T.....                                         3451681
66        1167474  CAT.A......GC..T.....                                         1167494
66        3929461  C.A..CA.....C..TT....                                         3929481
66        1174388  C.T...C....CC..T.....                                         1174368
66        1231523  C.TG.CA....CC..T.....                                         1231503
66        1074750  C.T..A...G.CC..A.....                                         1074730
66        1987617  C.T...A...TCC..T.....                                         1987597
66        1200055  ..TG.C.....CC..T.....A..                                      1200032
66        1072409  C.T..CA...TCC..T.....                                         1072429
66        2874479  ...........CC..T.....                                         2874499
66        3968891  ..                                                            3968890
66        4080845  C.T..CA....CC..T....                                          4080826
66        3692377  ..T........CC..T..TT.A.----........TT......                   3692415
66        3909645  C.T..CA....CC..TT....A...AA......C..                          3909608
                                          \                                    
                                          |                                    
                                         TT
66        3717984  C.T........CC..T.....A...A....                                3718014
                                          \                                    
                                          |                                    
                                          C
66        4354452  ..T..G..T...G..T.....                                         4354432
66        4294220  C.AG.....C.CC..G....                                          4294201
66        4294518  C.AG.....C.CC..G....                                          4294499
66        3266530  C.T..CA.A..CC..T.....-..T.A..T.A....                          3266564
66        4094847  C.T.T.....                                                    4094838
66        1721756  C......TA...G..T.....                                         1721736
66        3897524  C.T........AC..T.....                                         3897504
66        4094215  C.T.T.....                                                    4094206
66        4123456  ..T.........C..T.....-...A....                                4123484
66        75017    C.T..G......C...T....                                         74997
66        83793    C.T..G......C...T....                                         83773
66        912492   ..T..GA...TCC..T.....A...                                     912468
66        1731876  C..........CC..T.....                                         1731896
66        2115651  CAT........CC.....T..                                         2115631
66        4355792  ..T..A..T..CC..G.....                                         4355772
66        4163402  C.T........CC..T.....                                         4163422
66        4215888  C.TC......ACC..AG......                                       4215866
66        664676   ..T..C..A..CC..A.....                                         664696
66        4148691  C.T..A...G..                                                  4148680
66        3508570  C.T........CC........                                         3508550
66        4367736  A.T.....A..CC..T....                                          4367717
66        3656324  ...........CC..T...                                           3656342
66        3831867  ..T........CC..T.....                                         3831847
66        4429841  C.T.A......CT..T...                                           4429823
66        1211609  C.GG.G.....CT..T...                                           1211591
66        1593261  C.T......G.CC..T.....                                         1593281
66        1600264  C.T......G.CC..T.....                                         1600284
66        1606604  C.T......G.CC..T.....                                         1606624
66        1208611  ..T..CA.....C..                                               1208625
66        3923785  A.TGA......                                                   3923775
66        4222572  C.T..CA....CT.....                                            4222555
66        1229241  ..T.A.A.....C....C...                                         1229221
66        1500243  C.T..CA....CC..T....                                          1500224
66        1507384  C.T..CA....CC..T....                                          1507365
66        3933107  ..T..CA....                                                   3933097
66        1177640  C.T......                                                     1177648
66        3830555  ..T..C......                                                  3830566
66        3969011  C.T.......ACT........                                         3968991
66        976879   C.G.........C..TA....                                         976859
66        4572748  C.T..A...G..                                                  4572759
66        1559770  CAT..CA....CC.-.A....G....--........                          1559738
66        3883646  ..T.A.....ACT........                                         3883666
66        3039773  C.T........CC..A.-....TT.....                                 3039746
66        3434040  ....A......                                                   3434030
66        3613254  ..T......                                                     3613262
66        1101254  ..T......                                                     1101246
66        854535   C.T.T......CC..T.....                                         854515
66        864732   C.T.T......CC..T.....                                         864712
66        4007643  C.T..G...--.C..T.....A..                                      4007622
66        1206236  ..T........CC..T.....                                         1206216
66        1406581  C.T.T....G..                                                  1406570
66        4223093  ..T..G...G..                                                  4223082
66        16455    C.T........                                                   16465
66        1002378  ..T..CA....                                                   1002388
66        1142551  C.T........                                                   1142541
66        996656   ..T...A....                                                   996666
66        1195481  ..T.A......                                                   1195491
66        1211096  .....                                                         1211092
66        1278783  C..C....A..                                                   1278773
66        1531352  C.T.A......                                                   1531342
66        989624   .....G.....                                                   989634
66        1347788  C.T..CA....                                                   1347778
66        1002680  C.T.......TAC..G....--....A....A..                            1002649
66        2803119  C.T.CC.....                                                   2803109
66        4541302  C.T..C...                                                     4541294
66        3586580  A.T..CA....G..                                                3586593
66        3915587  ..T..CA....                                                   3915577
66        1401473  CAT.......                                                    1401482
66        678732   C.T.......TCC..A.....                                         678752
66        1216020  C.T.......                                                    1216011
66        1343464  C.T.......                                                    1343455
66        3515216  C......G...                                                   3515226
66        4120043  G.T.......                                                    4120034
66        4003327  ..T..                                                         4003331
66        1211372  C.T......                                                     1211380
66        3921140  C.T......                                                     3921148
66        3321251  C.T..A.....                                                   3321261
66        3476292  ..T......                                                     3476284
66        3576105  ..T......                                                     3576097
66        3863287  A.T......                                                     3863295
66        1067974  C.T..C...                                                     1067966
66        1197582  .....C...G.----.........                                      1197563
66        1270407  C.T..GA.....C..T.....                                         1270387
66        1385231  C.T......                                                     1385223
66        3674256  ..T..G...                                                     3674264
66        1221942  ..T......                                                     1221950
66        2565555  C.T......C..                                                  2565544
66        3611792  C.A..CA....                                                   3611802
66        4058499  C.T...A..                                                     4058491
66        2894168  ..T..A......                                                  2894179
66        3303099  C.T..CA....                                                   3303109
66        3872841  A.T..CA....CC..T....                                          3872822
66        3975256  C.T......                                                     3975248
66        4011747  C.T......                                                     4011755
66        3990792  A.T........                                                   3990802
66        3695075  C.T.....T..                                                   3695085
66        758024   C.T...A..                                                     758032
66        3985305  ..T.....                                                      3985298
66        4390737  C.T........                                                   4390747
66        3806585  C.T.....                                                      3806592
66        3854495  ..T..A.....                                                   3854485
66        1096971  C.T.AG.....                                                   1096961
66        1123892  ..T..CA....                                                   1123882
66        1279982  ..T.....                                                      1279975
66        2230840  C.T..CA....                                                   2230830
66        2236107  C.T..CA....                                                   2236097
66        4014501  C.T..CA....                                                   4014491
66        1196479  ..T...A....CT........                                         1196499
66        2216775  C.T..G.....                                                   2216765
66        4149619  C.T..CA.A..C...TA....A.T..A...                                4149648
66        4458401  C.T.A......-C..A.....A..                                      4458379
66        3249662  C.T..CA....                                                   3249652
66        968708   C.T........                                                   968698
66        3931709  C.T........                                                   3931719
66        4463997  ..T......                                                     4463989
66        3580287  ..T...A...                                                    3580278
66        1066543  C....CA....CC..T.....-..T.A.....                              1066513
66        3295522  CCT.......                                                    3295513
66        3784160  ..T..C...                                                     3784168
66        1114700  C.TG....A.--T..T.....A...                                     1114678
66        3700914  C.T...C....                                                   3700924
66        4004576  ..T......                                                     4004568
66        4096270  ..T......                                                     4096278
66        4082885  C.TT......                                                    4082894
66        4125911  ..                                                            4125910
66        1011678  C.T..A........--....--...C.....                               1011706
                             \                                                 
                             |                                                 
                            TC
66        4035749  .                                                             4035749
66        2707438  C.T......                                                     2707430
66        3662003  ..T...                                                        3661998
66        4124295  ..T......                                                     4124287
66        4194604  ..TG.....                                                     4194612
66        2011514  C.T...----.....G.....                                         2011530
66        695976   C.T.C....                                                     695984
66        4001918  ..T.C....                                                     4001910
66        4388804  C.T...                                                        4388809
66        4389405  C.T...                                                        4389410
66        826498   ..                                                            826497
66        3664847  ..T........CC.....T..AT...T...                                3664818
66        1171951  C.T..A.....                                                   1171961
66        1256177  C.T..C...                                                     1256169
66        3042807  ..T......                                                     3042799
66        3052550  C.T.T....                                                     3052558
66        3055630  C.T.T....                                                     3055638
66        3068334  C.T.T....                                                     3068342
66        915832   C.T......                                                     915840
66        2219686  C.T......                                                     2219678
66        3065050  C.T.T....                                                     3065058
66        794472   C.T......                                                     794464
66        804630   C.T......                                                     804622
66        1679454  C.T......                                                     1679462
66        3291674  C.G..G..                                                      3291681
66        3962698  CAA......                                                     3962690
66        2440797  C.T......                                                     2440789
66        2461365  C.T......                                                     2461357
66        4004796  ..T..CA....                                                   4004786
66        4251231  C.T.A....                                                     4251223
66        972753   C.T.......                                                    972762
66        3244427  ..T..                                                         3244431
66        3982585  C.T.A....                                                     3982577
66        2702824  ....T......CC..T.....A.T..A...                                2702795
66        3788288  ..T..                                                         3788292
66        2921317  ..T.....                                                      2921310
66        3324325  ..T..                                                         3324321
66        3727729  ..T...A....CC..T.....                                         3727749
                   \                                                           
                   |                                                           
                   C
66        2239722  ..T.....                                                      2239729
66        3306015  C.T.T...                                                      3306022
66        1163416  ..T.T....                                                     1163408
66        3575826  G.T.T....                                                     3575818
66        3857108  CAT......                                                     3857116
66        1800851  .........                                                     1800843
66        3998377  .....CA....-C...T....A...AT....                               3998348
66        1039434  C.T.....                                                      1039441
66        3600751  --.........                                                   3600759
66        857199   ..TT....                                                      857206
66        867396   ..TT....                                                      867403
66        1214787  C.T......                                                     1214779
66        3553747  C.T.....                                                      3553754
66        3896606  C.T......                                                     3896614
66        1572974  ..T......                                                     1572982
66        3541100  C.....A.....G..T.....                                         3541120
66        4415520  .                                                             4415520
66        4466150  C.T...A..                                                     4466142
66        2117877  C.T.ACA....CC..A.....-...C....                                2117849
66        4230095  ..T..                                                         4230099
66        3926905  C.T......                                                     3926897
66        4232754  ..-............T.....A.T.AA.....                              4232724
66        4239653  ..-......                                                     4239646
66        1000076  C....CA.A..CC..T.....                                         1000096
66        1404844  C.T......                                                     1404836
66        4409199  ..T..                                                         4409203
66        389928   ..T..                                                         389924
66        1274358  ..T..CA..G..C..T.....                                         1274338
66        1436113  C.T......                                                     1436121
66        3152312  C.TG.CA.....C.AT.....                                         3152332
66        3479197  ..T..                                                         3479193
66        1179674  ..T..                                                         1179670
66        3388575  ..T..                                                         3388579
66        3950761  ..T........CT.TT.....A...                                     3950786
                        \                                                      
                        |                                                      
                        T
66        3951114  ..T..G...                                                     3951122
66        949140   ..T.AC....TCC..T.....-...TA......                             949171
66        951304   ..T.AC....TCC..T.....-...TA......                             951335
66        1334800  ..                                                            1334799
66        3419567  ..T..CA.A..CC..T.....T...                                     3419543
66        1195268  ..T..G.....                                                   1195278
66        3568146  .                                                             3568146
66        4154490  .                                                             4154490
66        4558787  .                                                             4558787
66        823676   .                                                             823676
66        2100747  .                                                             2100747
66        507320   ..T..                                                         507324
66        4248456  ....-.......T..T.....                                         4248476
                    \                                                          
                    |                                                          
                    A
66        1214122  ..G.-......CC..T.....                                         1214103
66        3903562  C.T..CA.....C..T.....A..                                      3903585
66        2226686  ..TT.CT....AC..T.....                                         2226706
66        3879989  .                                                             3879989
66        3785718  ....                                                          3785721
                   \                                                           
                   |                                                           
                   C
66        1199354  --...A.....                                                   1199362
66        3292402  ..                                                            3292401
66        1328079  ...T.A.....CC.AT.....A..TAA.....                              1328048
                   \                                                           
                   |                                                           
                   C
66        763129   C.....A..                                                     763137
66        1264900  C.T..G...                                                     1264908
66        3123360  ....-....                                                     3123367
                   \                                                           
                   |                                                           
                   C
66        4494207  --...C....                                                    4494200
66        251165   C.T........CC..T...                                           251147
66        3663978  ..                                                            3663977
66        1358798  .                                                             1358798
66        1369870  .                                                             1369870
66        1995483  C.TG.......                                                   1995493
66        4199835  C.T...A....CC........                                         4199815
66        1197705  ...                                                           1197703
66        4149958  ..T.A......                                                   4149968
66        2670821  CAT..A.....                                                   2670811
66        2676783  CAT..A.....                                                   2676773
66        2934158  ..                                                            2934157
66        3711026  ..                                                            3711025
66        3281149  ..                                                            3281150
66        3264943  .A........                                                    3264952
66        4150263  ..TG.CA........T.A...T...                                     4150237
                             \                                                 
                             |                                                 
                            CC
66        4368404  ..                                                            4368403
66        1135939  ....                                                          1135942
66        3924161  .....                                                         3924165
66        1276885  ..                                                            1276884
66        1128840  ..T..CA....AC........                                         1128860
66        1208102  ..T.........C..T..G..                                         1208082
66        3538391  .                                                             3538391
66        1075351  ..                                                            1075352
66        2145854  .                                                             2145854
66        2151277  .                                                             2151277
66        2161505  .                                                             2161505
66        3825383  .                                                             3825383
66        4098699  .                                                             4098699
66        323618   A.T......                                                     323610
66        334294   A.T......                                                     334286
66        391862   .                                                             391862
66        1061389  C.T..CA..T.CC..T.....                                         1061369
66        3894714  .                                                             3894714
66        4095095  ---......                                                     4095090
66        3606591  --.......                                                     3606585
66        4213804  ..T.--.....CC..T.....A...                                     4213782
66        1135528  C.T........CC..T.....                                         1135508
66        1167690  .....-......C..T.....                                         1167709
                   \                                                           
                   |                                                           
                   C
66        1346886  C.T..CC....                                                   1346876
66        3686039  C.T..G..C..CC...T....A...                                     3686014
                                  \                                            
                                  |                                            
                                  T
66        4148911  ..T..CA....CC..T.....                                         4148891
66        4047235  C.T....T...CC..T.....A...                                     4047211
66        1477776  C.T..A...----.T.........                                      1477795
66        1483175  C.T..A...----.T.........                                      1483194
66        3670120  ..T..GT.A..CC..T.....                                         3670100
66        1612790  --.....                                                       1612794
66        501590   ..T....                                                       501596
66        3987414  ..T......                                                     3987423
                        \                                                      
                        |                                                      
                        C
66        4194485  ..                                                            4194486
66        3993140  C....                                                         3993144
66        4289995  C.T..CA..G..C..T.......G..T...A....                           4290031
                                      \                                        
                                      |                                        
                                     AA
66        3874980  C.........                                                    3874971
66        3664375  ..TG.A.....                                                   3664365
66        4348090  ..T........                                                   4348100
66        1220043  ..                                                            1220044
66        3549408  .CT.....                                                      3549415
66        1178383  C.T..CA.....                                                  1178394
66        2501289  .                                                             2501289
66        1046519  C.T..CA.....                                                  1046530
66        4018264  C.T.........----.........                                     4018244
66        954680   ...........CC..T.....                                         954700
66        4237887  C.T.A......CC..T.....A....A......                             4237854
                                            \                                  
                                            |                                  
                                            T
66        4347305  ..T........CC..T.....                                         4347325
66        4569724  C.T......                                                     4569732
66        1242143  CCT......                                                     1242135
66        4257113  ......A..                                                     4257105
66        1335963  ..T..                                                         1335967
66        3667828  ..T..CA.....C.TTG....A...                                     3667804
66        4369211  CAT...A....CCCAT.....A...AA...A...                            4369178
66        1515978  C.T......                                                     1515986
66        4027547  C.T........                                                   4027537
66        844950   ..T..CA....                                                   844940
66        4288156  ..TT.G.....                                                   4288166
66        3969986  C.T........C.--......                                         3969968
66        3988344  ..T......                                                     3988336
66        1116233  C.T........                                                   1116243
66        3569088  C.T...C...                                                    3569079
66        3949862  C.T..CA...TCC........                                         3949882
66        1252968  ..A.....A.TCC..T.....A.G.AA.....                              1252999
66        921862   A.T..C...                                                     921854
66        3972430  ..T......                                                     3972438
66        529405   C.T..A...                                                     529397
66        538489   C.T..A...                                                     538481
66        4256229  ..T..                                                         4256233
66        1803166  ..T..A...                                                     1803158
66        3943852  ..T..C...                                                     3943860
66        4244419  C.T.......                                                    4244410
66        1220696  CCT.......                                                    1220687
66        3280676  ..T..                                                         3280672
66        1095327  .                                                             1095327
66        4443605  ..T......                                                     4443597
66        3350090  ..T..CA.....-..T....                                          3350072
66        1613958  C.T....                                                       1613952
66        1089373  C.T........                                                   1089383
66        1179077  ..T.....                                                      1179084
66        1811438  ..T..G...                                                     1811446
66        3729368  C.T..CA....CC..T.....                                         3729348
66        1041733  C.T...T..                                                     1041725
66        3951843  ..T.......A.CA.T.....A...TA...A..                             3951811
66        1166735  ..T.A.....                                                    1166744
66        3958463  C.TG.....T.CC..T.....A.T.AA.....                              3958432
66        2331383  ..TT.....                                                     2331391
66        3717862  C.T..CA....CT.TT.....A..                                      3717885
66        3585780  C.TG........                                                  3585791
66        3809371  ..                                                            3809370
66        4170916  .GT.......                                                    4170925
66        3921819  ..T.......                                                    3921828
66        1352111  C.T.......                                                    1352102
66        3830412  C.T......                                                     3830420
66        2246770  ..T..G..A..                                                   2246780
66        693208   ..T......                                                     693200
66        3821430  ..T..CA...TC...T.....A...                                     3821454
66        1189001  C.T..A..T.G.C..T.....A..                                      1189024
66        1192284  C.T..A..T.G.C..T.....A..                                      1192307
66        3569646  CAT.AG.....CC..T........---...CA...A......C....               3569603
66        4179245  C.TC.G......C..T.....                                         4179265
66        4193669  C.TC.G......C..T.....                                         4193689
66        3872711  ..T...A..                                                     3872703
66        2631075  ..T...A....CC..T.....                                         2631095
66        2640644  ..T...A....CC..T.....                                         2640664
66        2647585  ..T...A....CC..T.....                                         2647605
66        4453092  C.T...                                                        4453087
66        4475341  --.......                                                     4475335
66        873371   G.T..C.....CC..T.....-....A.......                            873405
                                               \                               
                                               |                               
                                              AG
66        4053112  C.T......                                                     4053120
66        1117485  CAT......                                                     1117493
66        1680445  C.T........CC..T.....                                         1680465
66        1297876  C.T.....                                                      1297883
66        1572646  ..T.....                                                      1572639
66        967145   C.T.A......CC..T.....A.T.AA...T....                           967111
66        1092507  C.T......                                                     1092515
66        1224426  C.TG.AA....CC..T..---.........                                1224400
66        4176964  ..T........                                                   4176974
66        3275749  ..T..G..A.TCC..T.....                                         3275729
66        4434205  ..T..A..                                                      4434198
66        3942907  ..T.T.....                                                    3942916
66        1335767  ..T...A....                                                   1335757
66        992599   ..T..CA....CT..T.....                                         992619
66        1359019  C.T......                                                     1359011
66        1370091  C.T......                                                     1370083
66        1341626  CA.........--.T.A..-T....AT...T....T.....                     1341663
66        3147061  .GT...A...ACC..T.....                                         3147081
66        1122205  CGT........CT..T.....                                         1122185
66        605570   ..T......                                                     605578
66        4084715  ..T......                                                     4084707
66        4354301  C.T...A...                                                    4354310
66        2305024  ..A.TCA....C...T.....                                         2305004
66        1278596  CCT..A.....                                                   1278606
66        4252105  A.T.....                                                      4252098
66        1296751  ..                                                            1296750
66        104855   C........                                                     104847
66        3777839  C.T.A......                                                   3777849
66        4018540  .                                                             4018540
66        1471534  ..TG.......                                                   1471524
66        3573712  C.T..A...                                                     3573720
66        1165910  C.T..G...                                                     1165902
66        1202171  ..T...A....CT..T.....                                         1202151
66        2989040  C.T........                                                   2989030
66        3607516  C.T........AC..T.....                                         3607496
56        1733556  C.T........CT..T.C.....G.AA...AA..T.A...T...                  1733513
56        2480360  C....CA..G.CC..T.....A...AA...AA...AA.....                    2480401
56        2589886  C.T..AA...ACT.AT.....A.T.AA...AT...AT......                   2589844
56        3062796  C.TG.......CC..T.....                                         3062816
56        3075363  C.T........CC..T.....                                         3075383
56        2389748  ..T......                                                     2389756
56        1067894  C.T.....A..CC..G.....                                         1067914
56        3144275  ..T..CA....CC..A.....                                         3144255
56        4197179  C.T.......ACT........A..                                      4197202
56        4197493  C.T.......ACT........A..                                      4197516
56        2186169  C.TG.CC.....C..T........--....-A...T.T.....                   2186130
56        2194307  ..T.....                                                      2194300
56        2602212  C..........CC..T.....A..                                      2602189
56        4731624  C..........CC..T...                                           4731606
56        1310883  A.G...A....CC..A.....                                         1310903
56        2631716  C....CA...TCC..TT....A....                                    2631691
56        1657317  C.T.ACC...A.C.AT.......                                       1657339
56        1198681  C.A......C..C..T.....A...                                     1198705
56        1707943  C.T.....A.TCC..T.....A...                                     1707967
56        352390   C.T.......T.C.AT......--..A........                           352422
56        700564   C.T........C...T.....A...                                     700588
56        2213217  ..T.....A..CC........                                         2213237
56        2215034  ..T.....A..CC........                                         2215054
56        4661592  ..T.....T..CCG.T.....-....A...                                4661620
56        4662836  ..T.....T..CCG.T.....-....A...                                4662864
56        3424059  C.G.......TCC..T.....                                         3424039
56        2119906  ..T.....A...C..T.....A...--...AA....A...                      2119943
56        4329236  C.T..CA.....C..T.....                                         4329216
56        2603789  C.T...A....CC..T.....                                         2603769
56        3248046  ..T..CA.....T..T.....                                         3248026
56        3848469  C.T..CA.....C..T.....                                         3848489
56        1398294  C.T..G.....CC..T.....                                         1398314
56        2219810  C.T.......TCC..T.....                                         2219830
56        3080908  ..T..G.........T.....                                         3080888
56        1446495  C.T....T..TCC..T.....                                         1446515
56        3395185  C.T..CA....CC..T.....                                         3395205
56        1479961  C.T...A....CC..T.....                                         1479941
56        2172254  C.T.A......CC..T.....                                         2172234
56        3901577  C.T.......TCC..T.....                                         3901597
56        2750630  C.T..CA....CC..A.....A...                                     2750654
56        1400802  C.T.A.T...TCC..T.........                                     1400828
                                       \                                       
                                       |                                       
                                      GT
56        3519313  C....A.....CG..T.....                                         3519333
56        2204074  C.T.TCA....C...TG....                                         2204054
56        575440   ..TT.....G.CC........                                         575460
56        2283378  C.T..CA....CC..T.....                                         2283358
56        3374978  C.T........CT..T...-....--T...--...A.......                   3374941
56        2119693  C.T..CA..T.CC..T.....                                         2119673
56        1306045  ..T........CC..T.....                                         1306065
56        1771110  ..T........CC..T.....                                         1771130
56        2308274  C.....A....                                                   2308264
56        80537    C....A..A..CC..T.....                                         80517
56        864431   ..T...A....CC.CT.....A...TA...AT....T......                   864473
56        2211389  C.T..CA.....C.AT.....                                         2211369
56        2230044  CGT..CC....CC..T.....                                         2230024
56        2297651  C.T......G.CC..T.....                                         2297671
56        3856749  C.T.A.......C..TT....                                         3856729
56        1388401  C.T..CA....CC..T..-......                                     1388378
56        4650731  C.T.C.A....CC..A.....                                         4650711
56        2306472  C.T.CA.....CC..TA..T.-...TT...AA...A......                    2306432
56        729755   ..T..AA.....C..T.....                                         729775
56        1711744  ..T..CC....CC........                                         1711724
56        1715911  ..T..CC....CC........                                         1715891
56        1720559  ..T..CC....CC........                                         1720539
56        3844855  C.T..G.....CC..T.....                                         3844875
56        3060992  C.T..CA....CC..T.....                                         3061012
56        3614069  C.T.ACA....CT..T.....                                         3614089
56        2801691  C.T..A.....CC..T.....                                         2801711
56        2241699  C.T........CC.......                                          2241680
56        2244183  C.T........CC.......                                          2244164
56        3045903  C.T..CA..G.CC..T.....-...T...                                 3045876
56        2234137  C.T........CC............                                     2234112
                                       \                                       
                                       |                                       
                                       G
56        1653859  C.TG.CA....C...T....                                          1653878
56        2237908  C.T........CC.......                                          2237889
56        4068905  C.T...A...TCC..T.....                                         4068925
56        4073430  C.T...A...TCC..T.....                                         4073450
56        3430607  C.T.A......AC..T.....                                         3430627
56        2039155  C.T..CA....                                                   2039165
56        4253042  C.T.....A..C.A.T.....                                         4253022
56        398064   C.T........CC..T...                                           398046
56        1032114  ..T..CA....CC......                                           1032132
56        2907583  C.A..C.....CC..T...                                           2907601
56        2394144  C.T..CA....CC..T...                                           2394162
56        1838002  C.T.........C..T..                                            1838019
56        3495534  ....A....                                                     3495542
56        264358   ..T..CA....AC..T.....                                         264338
56        274151   ..T..CA....AC..T.....                                         274131
56        1805240  C.TG......T.C..T.....                                         1805220
56        2766708  CGT......                                                     2766716
56        733197   C.T..CA...ACC..T.....                                         733217
56        2596261  C.T..CA....CC..T.....                                         2596241
56        830094   ..T.TCA..T..C..T.....A...TA...A.T..C...G..                    830135
56        2080656  C.T.........C..T.....                                         2080676
56        2087260  C.T.........C..T.....                                         2087280
56        2172133  C.TT.A..C....                                                 2172121
56        3591819  C.T......                                                     3591827
56        4688903  C.T..G...                                                     4688911
56        2552942  ..T......                                                     2552934
56        3281778  C.T..C...                                                     3281786
56        1221890  ..T..CA....                                                   1221900
56        3094911  ..T......                                                     3094919
56        3101909  ..T......                                                     3101917
56        3104418  ..T......                                                     3104426
56        4755951  ..T..CA....                                                   4755941
56        1366293  C.T......                                                     1366301
56        911447   CGT..C.....                                                   911437
56        1469049  ..T.....                                                      1469042
56        1754760  C.T.T.......                                                  1754749
56        1999206  A.T..A....                                                    1999197
56        1252458  C.T.T....G..                                                  1252469
56        2177291  ..T.........C..                                               2177305
56        1754409  C.T.C.......                                                  1754398
56        3140623  C.T..G...G..                                                  3140612
56        1087672  ..T..CA.A...T..T.....                                         1087692
56        1952815  ..T..CA...ACC..T.....A..                                      1952792
56        684647   C.T........                                                   684637
56        2146854  ..T..G.....                                                   2146864
56        2887914  ..T......                                                     2887922
56        3075483  ..T........                                                   3075473
56        1638938  ..T..CA....                                                   1638948
56        4754517  C.T......G..                                                  4754506
56        890113   .....CC....                                                   890123
56        1876314  ..A..CA....                                                   1876324
56        2991685  ..T....G.G.----.........                                      2991666
56        3305967  C.T..CA....                                                   3305977
56        3315890  C.T..CA....                                                   3315900
56        4032510  CAT........                                                   4032520
56        4696706  C.T..C.....                                                   4696716
56        582332   C.T..CA....                                                   582342
56        588664   C.T..CA....                                                   588674
56        2936619  C.T..CA....                                                   2936629
56        3728919  C.T.A.A....                                                   3728929
56        4069075  C.T..CA....                                                   4069065
56        4073600  C.T..CA....                                                   4073590
56        1050988  C.T......G.----......A...                                     1050968
56        1347567  ..T..CA....                                                   1347577
56        2812038  ..T....CT..CC.....T..A..TAA.....                              2812069
56        3070019  C.T........CC..T.....                                         3070039
56        807855   C.T..CA....                                                   807865
56        1284430  ..T..G....                                                    1284421
56        1733768  C.T.......                                                    1733759
56        3016511  C.G.......                                                    3016502
56        1231346  ..T..                                                         1231350
56        1477103  ..T......                                                     1477095
56        1749311  C.T..A....                                                    1749302
56        1191506  C.T.......                                                    1191515
56        1798476  ..T..C...                                                     1798484
56        2157845  ..T..                                                         2157849
56        4705836  CGT......                                                     4705844
56        2708358  C.T..C......                                                  2708369
56        3452728  C.T..CA....                                                   3452738
56        3873121  C.T......                                                     3873129
56        4272427  A.T......                                                     4272419
56        1306625  ..T......G..                                                  1306614
56        2810587  ..T.A....                                                     2810579
56        3132633  C.T......                                                     3132641
56        3137622  C.T......G..                                                  3137611
56        3349184  C.T......                                                     3349176
56        4640442  ..T..CT....                                                   4640452
56        4704039  C....C...                                                     4704047
56        3359467  C.T..C......                                                  3359456
56        77186    C.TG.....                                                     77194
56        2884225  C.T......                                                     2884233
56        3447960  ..T......                                                     3447952
56        3475973  ..T..CA.....                                                  3475962
56        1230557  C.T..G...G..                                                  1230568
56        1979617  C.T..C...                                                     1979625
56        1986334  C.T..C...                                                     1986342
56        2997490  ..T.T....C..                                                  2997479
56        3046761  C.T......                                                     3046769
56        4029271  C.T......                                                     4029279
56        4763282  ..T........                                                   4763272
56        1650338  C.T.......                                                    1650347
56        1916043  C.T...A...AG...T.....                                         1916063
56        2020460  C.T.....                                                      2020453
56        2241380  C.T..CA....                                                   2241390
56        2246958  C.T..CA....                                                   2246968
56        2256058  C.T..CA....                                                   2256068
56        3771449  ..T..C.....                                                   3771459
56        4761481  ..T..GA....                                                   4761491
56        1804952  ..T..CA....                                                   1804942
56        3655075  ..TT......                                                    3655084
56        4118248  C.T..CT....                                                   4118238
56        4660017  C.TG.......-C..........                                       4659996
56        2170175  ..T........-C..T.....                                         2170156
56        1894645  ACT......                                                     1894637
56        2113940  C.T..C.....                                                   2113950
56        2195238  C.A........CC..T.....G....A..TAA......                        2195276
                                          \                                    
                                          |                                    
                                          T
56        1422355  C.T..CA....                                                   1422365
56        1833204  C.T.....                                                      1833211
56        1972167  ..T..CA....                                                   1972177
56        2113669  C.T.TC.....                                                   2113679
56        2227984  ..TG.......                                                   2227974
56        2228231  ..TG.......                                                   2228221
56        3054407  ..T..CT....                                                   3054417
56        3145987  G.T..CA....                                                   3145977
56        3759002  C.T..CA....                                                   3759012
56        2251269  C.T..CA....                                                   2251279
56        2260364  C.T..CA....                                                   2260374
56        3033878  ..T..CT....                                                   3033888
56        1674064  C.T.A......                                                   1674054
56        1676976  C.T.A......                                                   1676966
56        3109945  C.T........                                                   3109955
56        2632446  ..T......                                                     2632454
56        4612397  C.T........CC..T.....A..                                      4612420
56        3046249  C.T....                                                       3046243
56        1617261  G.T..A...                                                     1617269
56        1649771  ..T....                                                       1649765
56        3573844  C.T......                                                     3573852
56        4207533  ..T......                                                     4207525
56        4212481  ..T......                                                     4212473
56        2161501  C.T........                                                   2161490
                          \                                                    
                          |                                                    
                          T
56        3929872  C.TG......                                                    3929863
56        3950874  C.T.......                                                    3950865
56        874799   ..T.T....                                                     874791
56        4506270  C.T..AA....                                                   4506260
56        3870421  C.T......                                                     3870429
56        2046713  C.T......                                                     2046721
56        3442179  ..T......                                                     3442187
56        769441   ...........                                                   769431
56        2762637  C.T......                                                     2762645
56        1942506  ..T......                                                     1942498
56        1943704  ..T......                                                     1943696
56        2149140  C.T..CA....                                                   2149150
56        803922   C.T......                                                     803930
56        2015618  C.T.T....                                                     2015610
56        2119013  C.T..G...                                                     2119005
56        3228135  C.T......                                                     3228143
56        3460095  CAT......                                                     3460103
56        3655518  G........                                                     3655510
56        3962847  C..........                                                   3962837
56        2908     C.T...A..                                                     2916
56        1258678  C.T......C....AA....G...                                      1258703
                            \                                                  
                            |                                                  
                           GC
56        2188932  C.T.......                                                    2188941
56        2379248  A.T......                                                     2379240
56        2601810  C.T......                                                     2601802
56        2691325  ..TT.....                                                     2691317
56        885727   C.G......                                                     885719
56        3749479  ..T.A....                                                     3749487
56        3751139  ..T.A....                                                     3751147
56        4298904  C....C...                                                     4298896
56        2649825  C.T......                                                     2649817
56        2772310  .........                                                     2772302
56        794930   C.TC.....                                                     794922
56        4219048  C.G..C...                                                     4219056
56        3863517  ..T..                                                         3863521
56        1759329  ..T..A..                                                      1759336
56        1821933  ..T.....                                                      1821926
56        1953472  C....                                                         1953468
56        2420607  C.T..-......                                                  2420597
56        3462756  ..T..                                                         3462760
56        4770027  .....                                                         4770031
56        2285149  C.T.....                                                      2285156
56        2279280  ..T..                                                         2279276
56        3804689  C.T......                                                     3804681
56        961059   A.T......                                                     961067
56        1229611  ..T..G...                                                     1229619
56        1925859  ..T..                                                         1925855
56        2280630  ..T..                                                         2280626
56        3238296  C.T......                                                     3238304
56        3304618  CCT.......                                                    3304609
56        3311684  CCT.......                                                    3311675
56        900872   C.T..C..                                                      900879
56        3505893  ..T..C..                                                      3505900
56        2366995  ..T..                                                         2366999
56        3945399  .                                                             3945399
56        1034907  --A.......                                                    1034900
56        1233025  ..........                                                    1233034
56        1908843  ..T...                                                        1908848
56        1107674  C.T.A....                                                     1107666
56        2860069  C.T....T...                                                   2860079
56        750528   ..                                                            750529
56        4765412  .....                                                         4765416
56        4767828  .....                                                         4767832
56        1621727  ..T..                                                         1621731
56        2051998  ..                                                            2051999
56        2055665  ..                                                            2055666
56        2269882  C.T...A..                                                     2269874
56        2729542  --...C..........                                              2729527
                            \                                                  
                            |                                                  
                           GT
56        3344968  --.......                                                     3344962
56        4691117  ..                                                            4691118
56        2755659  ..-.....                                                      2755665
56        1256504  ..-G..A....CC..T.....                                         1256523
56        4404108  ..                                                            4404107
56        4579609  C.T.T....                                                     4579617
56        1643518  C....                                                         1643522
56        2958391  C.T........                                                   2958381
56        3437587  C.T......                                                     3437595
56        831362   ..                                                            831363
56        1033734  ..T..                                                         1033738
56        1594373  ..                                                            1594372
56        1672411  ..T..                                                         1672415
56        1675323  ..T..                                                         1675327
56        3024493  C.T.......                                                    3024484
56        3122387  ..                                                            3122386
56        2124897  ..T..                                                         2124901
56        2885483  C.T.....A..CT..T.....                                         2885461
                        \                                                      
                        |                                                      
                       CA
56        1231611  ..T..                                                         1231615
56        3225198  ..T........                                                   3225208
56        1814421  C.T.A.-.....C..A..T..                                         1814402
56        681312   .                                                             681312
56        4702501  ..T..                                                         4702505
56        4771784  ..T......                                                     4771792
56        722540   .                                                             722540
56        732368   .                                                             732368
56        1800190  C...A......CT..T.....                                         1800170
56        1801354  C...A......CT..T.....                                         1801334
56        1410680  ..T..                                                         1410684
56        1843948  .                                                             1843948
56        2473999  ..T..C...                                                     2474007
56        1638039  ..T..                                                         1638035
56        2016399  --......                                                      2016404
56        4208178  ..TG.G.....                                                   4208188
56        4213126  ..TG.G.....                                                   4213136
56        1607757  .                                                             1607757
56        1608172  .                                                             1608172
56        1748922  C.T......                                                     1748914
56        1890553  .                                                             1890553
56        3739302  .                                                             3739302
56        4011446  C.T..G.....AC..T..G..A...                                     4011470
56        645598   .                                                             645598
56        4325882  --.......                                                     4325876
56        3174319  ..TG.......                                                   3174329
56        785156   --A......G...A..........                                      785131
                            \      \                                           
                            |      |                                           
                           GT     AA
56        2247969  ..                                                            2247970
56        2257069  ..                                                            2257070
56        4582193  C.T......                                                     4582201
56        726287   C.T........CC..T.....                                         726307
56        988093   --.......                                                     988099
56        990589   --.......                                                     990595
56        994858   --.......                                                     994864
56        2212450  C.TG....                                                      2212443
56        2695831  .....                                                         2695827
56        1592516  C.T..CA.....C..T.....A..                                      1592539
56        2635557  ....                                                          2635554
56        4164698  C.T...                                                        4164703
56        640031   --.......                                                     640025
56        1521813  --A........                                                   1521805
56        1851830  ..T..                                                         1851834
56        1061206  ..                                                            1061207
56        1951287  .GT.........C.A.A....                                         1951267
56        973241   C..T.......CC..T.....                                         973261
56        2952790  C.TCT....C..C..T.....A..                                      2952767
56        2981572  C.T........CC..T....                                          2981591
56        4692090  ..A......                                                     4692098
                   \                                                           
                   |                                                           
                   T
56        571403   ..                                                            571404
56        1950229  ..                                                            1950230
56        3947988  ..                                                            3947989
56        3013614  ..T..CA....CC..T.....                                         3013634
56        4780712  .                                                             4780712
56        3118967  C.T........CC..T.....                                         3118987
56        1921973  C.T........CC.AT.....A..                                      1921950
56        2266956  .                                                             2266956
56        3787463  .                                                             3787463
56        4385909  .                                                             4385909
56        4678983  .                                                             4678983
56        3704398  --...C....                                                    3704405
56        2013100  A.T........CT........                                         2013080
56        4549717  .                                                             4549717
56        4558773  .                                                             4558773
56        2978360  ..T..CA...TCC..T.....A....-....A...AA......                   2978319
56        3057567  --.........                                                   3057559
56        2998875  ..T.A........A.......                                         2998899
                            \      \                                           
                            |      |                                           
                           GC     AA
56        3702383  .                                                             3702383
56        1809926  ..                                                            1809927
56        2508281  .                                                             2508281
56        4798689  C.T.........C.AT.....                                         4798709
56        721173   ..T...                                                        721178
56        2664857  CGT.A......                                                   2664867
56        2670322  .                                                             2670322
56        2303371  .                                                             2303371
56        3656997  --.......                                                     3657003
56        4294655  --.......                                                     4294649
56        1926075  --A.......                                                    1926082
56        2612567  ..                                                            2612568
56        4381547  .                                                             4381547
56        2017265  ..-T......                                                    2017273
56        1023183  ..                                                            1023184
56        2156725  ..T..                                                         2156721
56        3123939  C.T..G.....CC..T...                                           3123921
56        1254428  C..G.CA....CC..T........                                      1254405
56        1884341  C.T...A.A..CC..T.....                                         1884321
56        2210163  C.T..G.....CC....A...                                         2210143
56        3582196  --.......                                                     3582202
56        2270650  C.T..G..A..                                                   2270640
56        3031800  C....CA.....C..T.....                                         3031820
56        3052329  C....CA.....C..T.....                                         3052349
56        1899798  ..T........CC..T.....A..                                      1899775
56        2164089  ..T......                                                     2164081
56        142038   ..T.........G..T...                                           142020
56        3178364  C.T.AG.....CC..T..A..A...                                     3178340
56        3636998  ..-......                                                     3636991
56        1836713  C.G......                                                     1836705
56        1257832  ..T.A......                                                   1257822
56        4701289  ..-.......ACT..T.....                                         4701308
56        2970996  ...........CC..T...T.A...                                     2971020
56        1772872  A.T..C...                                                     1772880
56        2953127  .....-..T..CT..T.....                                         2953108
                   \                                                           
                   |                                                           
                   C
56        1678645  C.T..CA..G..----........                                      1678664
56        4021928  C.T.......TCC..T.....                                         4021948
56        1849535  ..T.A....                                                     1849527
56        3674581  C.T.........C..T.....                                         3674601
56        4730354  C..........                                                   4730364
56        1813927  C.T...-....CC........                                         1813908
56        3672877  ..T...AC...CC..T.....                                         3672857
56        3924338  ..T..C.....                                                   3924328
56        866326   C.G........                                                   866336
56        1758748  C.T..CA.....C..T.....A..                                      1758771
56        2826327  C.T........CC..T.....                                         2826307
56        2570562  ..T......                                                     2570554
56        2118014  C.T......                                                     2118006
56        577328   ..T......                                                     577320
56        1305539  ..T..                                                         1305543
56        4677619  C.T..C...                                                     4677611
56        1680300  .....C...G.CC..T.....                                         1680280
56        1780912  ..T..CA.A..CC........                                         1780892
56        2158455  ..T......                                                     2158447
56        3284252  ..G........CC..T.....                                         3284232
56        2216792  ..T..CA.....                                                  2216781
56        1188629  C.G...........                                                1188642
56        4658084  C....C...                                                     4658092
56        3676867  C.T..CA.AG..C..T.....A...TA......                             3676899
56        1466166  --.T.........A.......                                         1466144
                            \      \                                           
                            |      |                                           
                           GC     AA
56        879598   C.T.........                                                  879587
56        3121532  ..T..C...G..                                                  3121521
56        56921    C.T..C...                                                     56929
56        65216    C.T..C...                                                     65224
56        3675199  G.T......                                                     3675207
56        2844858  C.T.T.......C..                                               2844872
56        4018781  CA....T....                                                   4018791
56        2427139  ..T..                                                         2427135
56        2061410  C.T......                                                     2061402
56        2064084  C.T......                                                     2064076
56        3966678  ..T..                                                         3966674
56        651972   ..T........                                                   651962
56        3396439  C.T..CA....                                                   3396449
56        3938943  C.TT.......                                                   3938953
56        3944746  C.TT.......                                                   3944756
56        679773   C.T........                                                   679783
56        4774790  C.T.T......                                                   4774780
56        4776238  C.T.T......                                                   4776228
56        880801   ..T..                                                         880797
56        2268861  C.T..G....ACCC.T.......                                       2268839
56        3073687  ..T......G..                                                  3073676
56        60250    ..T..G....                                                    60241
56        68545    ..T..G....                                                    68536
56        2209829  ..T......                                                     2209837
56        3925571  CCA.......                                                    3925580
56        881568   ..A..G....TCC..T.....                                         881548
                   \                                                           
                   |                                                           
                   C
56        1831061  ..T..CA....                                                   1831051
56        2756356  ..T..                                                         2756360
56        2074655  ..T..CA....CC..T.....                                         2074675
56        4163025  C.T......                                                     4163017
56        4737431  C....CA.....C..TT....                                         4737451
56        2864880  ..T......                                                     2864888
56        871901   ..T....T..                                                    871892
56        1262049  ..T........                                                   1262059
56        1696393  CCT.....                                                      1696400
56        3077289  C....A....                                                    3077280
56        3731885  ..T..G....                                                    3731894
56        1316031  ..T......                                                     1316039
56        3424741  C.T..C...                                                     3424749
56        3442467  C.T......                                                     3442459
56        3924246  ..T..                                                         3924242
56        905211   C.T..CA.....G..T.....                                         905191
56        1258903  ..T..G.....CT........                                         1258923
56        3930293  C....A..A..-C..T.....                                         3930274
56        456740   C.T......                                                     456748
56        459909   C.T......                                                     459917
56        2262292  C.T..CA....                                                   2262282
56        3997415  ..T.....                                                      3997422
56        2264313  ..T..A...G.A...                                               2264327
56        3843340  C.T.T....                                                     3843348
56        711918   C.T.--....TCC..T.....A.T..A....A....                          711885
56        1011181  C.T........                                                   1011191
56        3499608  .                                                             3499608
56        4200473  ..T..                                                         4200469
56        4498772  C.T..GA...----......T...                                      4498791
56        3075070  C.TG.....                                                     3075062
56        1267900  ..T..                                                         1267904
56        3853910  C....A.....CC..T.....                                         3853930
56        4553065  ..-.......TCC..T.....A....A...                                4553036
                                          \                                    
                                          |                                    
                                          T
56        4562782  ..-.......TCC..T.....A....A...                                4562753
                                          \                                    
                                          |                                    
                                          T
56        4563538  ..-.......TCC..T.....A....A...                                4563509
                                          \                                    
                                          |                                    
                                          T
56        2068723  C.T..A....                                                    2068732
56        1249394  .....                                                         1249398
56        2790400  ..T........CC..T.....A...AA...AA...AA.....                    2790359
56        1692123  .CT.........C..T.A...                                         1692143
56        2913161  C.....                                                        2913166
56        2187259  ..T.......TCC..T.....                                         2187239
56        1623178  C.T..CA....CC..T.....A.T.AA.....                              1623147
56        4649304  ..G........                                                   4649314
56        1203259  C....CA...TCC...T....                                         1203279
56        2060869  ..T..                                                         2060873
56        2063543  ..T..                                                         2063547
56        2287819  ..T..                                                         2287823
56        3014260  ..T..                                                         3014264
56        669907   ....                                                          669910
                   \                                                           
                   |                                                           
                   C
56        1172553  C.T..G.....                                                   1172563
56        3123160  C.T..CA...TCC..T...T.....                                     3123136
56        2896725  ..T........                                                   2896715
56        4704555  C....                                                         4704551
56        4764527  C.T.C......                                                   4764537
56        2184982  ..T........                                                   2184992
56        3981026  ..T..CA....CT..T.....                                         3981046
56        1146033  ..T........                                                   1146023
56        2865512  ..                                                            2865513
56        1631262  ..T..                                                         1631266
56        2264575  ..T..                                                         2264579
56        1365326  ..T.T...A..CC..T.....                                         1365346
56        1385974  .                                                             1385974
56        4664520  C.T......                                                     4664528
56        393202   C.T......G..                                                  393191
56        395007   C.T......G..                                                  394996
56        390255   C.T......                                                     390263
56        3055746  C.T........                                                   3055756
56        3468961  C.T.......                                                    3468952
56        1829723  C.T..C...                                                     1829715
56        1663647  C.T...                                                        1663652
56        1088270  C.T..CA.C..CC..T.....A...                                     1088294
56        3575956  ..T..A...                                                     3575948
56        4074757  C.T..C...                                                     4074765
56        3498976  C.T........CC..T.....                                         3498956
56        2054969  ..T..CA.....-..T.....A...                                     2054992
56        2058643  ..T..CA.....-..T.....A...                                     2058666
56        1541904  ..T..CA.....G..T.....                                         1541884
56        2207544  C.TT.......CC..T.....                                         2207524
56        2828054  ..T..C....TCC..T.....                                         2828074
56        2479764  .----......CC..T.....A...AA...AA....                          2479795
56        1775532  ..T..CA..G.C..AT.....A....                                    1775557
56        3909285  .C...                                                         3909281
56        3450651  ..                                                            3450650
56        4707371  .                                                             4707371
56        1871145  ..T.A......CC..T.....                                         1871165
56        2191727  C.T......                                                     2191719
56        24649    .GT........CC..T.....                                         24669
56        2855912  ..T......G..                                                  2855901
56        4754979  C.TT.CA....CC..T.....-..TAA.......                            4755011
56        1784313  ..T.T.A....CC..T...                                           1784331
56        53307    ..T...A..                                                     53315
56        3390880  --.......                                                     3390874
56        2309203  C.T.......TCC..T.....A..                                      2309226
56        1994588  ..T..CA.....C.A......                                         1994568
56        865720   ..T....                                                       865726
56        2221224  C.T.......                                                    2221233
56        1246553  ..T......G..C..                                               1246539
56        166677   ..T......                                                     166685
56        2046983  C.TT........                                                  2046994
56        1232432  ..T..CA....                                                   1232442
56        2868010  ..T..                                                         2868014
56        4513852  C.TG......                                                    4513843
56        2159117  CCT......                                                     2159125
56        4241430  CGT........                                                   4241440
56        2859772  .....G.....                                                   2859782
56        1011539  ..AG.......                                                   1011529
                   \                                                           
                   |                                                           
                   C
56        1925129  ..T..                                                         1925125
56        3716312  C.T...A....                                                   3716322
56        956901   ..T..C.....                                                   956911
56        2677631  ..A.......TCC..T.....                                         2677611
                   \                                                           
                   |                                                           
                   C
56        1053810  C.T........CC..T.....                                         1053830
56        3022783  .GT........                                                   3022793
56        4326285  C.T........CCA.T.....A..                                      4326262
56        3932095  C.A.......T...--.....                                         3932077
56        3933186  C.T.......                                                    3933195
56        2293771  C.T..CA....                                                   2293761
56        4155865  --.........CC..T.....                                         4155847
56        4323319  .                                                             4323319
56        168943   .GT..C.....                                                   168933
56        1973830  C.T........                                                   1973840
56        3949134  C....                                                         3949130
56        1663032  ..T..CA....                                                   1663022
56        3022154  ..TC.......                                                   3022164
56        3041899  ..TC.......                                                   3041909
56        2580690  .                                                             2580690
56        3012620  C.T.A......CC..T.....                                         3012640
56        3020464  ..TG..A...                                                    3020455
56        3040210  ..TG..A...                                                    3040201
56        1916603  A.T.....                                                      1916596
56        1733058  C.T..CA....C..--.....                                         1733076
56        1473946  .                                                             1473946
56        1311857  .                                                             1311857
56        4253680  ..T..                                                         4253684
56        1352664  ..T........                                                   1352674
56        2934103  C.T.A.A.....C..                                               2934117
56        822536   CCT...A....                                                   822546
56        615033   ..T..CA....CC..T.....                                         615053
56        623419   ..T..CA....CC..T.....                                         623439
56        850373   ..T.......                                                    850382
56        2856775  C.T.AA.-....C..T.....                                         2856794
56        1060126  ..T..CA....CT..T.....                                         1060106
56        2708941  ..T......                                                     2708933
56        4587730  C.T..CA....CC........A....                                    4587704
                                     \                                         
                                     |                                         
                                     G
56        4593488  C.T..CA....CC........A....                                    4593462
                                     \                                         
                                     |                                         
                                     G
56        1896596  C.T......                                                     1896604
56        2541712  ..T..                                                         2541708
56        1902380  C.T.A.....TCC..T.....A...                                     1902404
56        3419680  ..T......                                                     3419672
56        3979073  C.....A....                                                   3979063
56        1695334  ..T.......T.C..T.....                                         1695354
56        1865143  C.T........                                                   1865133
56        1707592  C...                                                          1707589
56        2102611  ..T..CA....                                                   2102621
56        2752578  ..T..A....                                                    2752587
56        2041856  --...C...G..                                                  2041865
56        2766057  G.T..CA.....                                                  2766046
37        3813422  C.T...A..T.CC..T.....                                         3813402
37        1121530  C.T..CA....CC.TT.....A.T.TA....A...                           1121564
37        4193724  C....G.....CC..T.....A.T.AG...T...                            4193691
37        3458029  C.T.TCA....CC..T.....                                         3458049
37        3795401  C.TG.CA.A..CC..T.....A...TA......                             3795369
37        2889895  C.T..CA..G.CTA.T.....A...AA...A.....A..G..                    2889937
                                               \                               
                                               |                               
                                               T
37        2898752  C.T..CA..G.CTA.T.....A...AA...A.....A..G..                    2898794
                                               \                               
                                               |                               
                                               T
37        3746691  C.TG.......AC..T.....A..TT....                                3746662
37        505432   ..T..CA.....C.......TA....G..G..                              505401
37        2755409  ..T..CA....                                                   2755419
37        378818   CCT.........C..T.....A.T.A...                                 378846
37        441026   C.T........CC.TT...C.A...A...                                 441054
37        1383369  C.T..A.....CC..T.....A..T.A..TA....                           1383403
37        3586876  ..T..G.....CC..TT....A....T...                                3586846
                                          \                                    
                                          |                                    
                                          T
37        1342440  C.T..CA....CC.....A..T...                                     1342464
37        4210514  C.T..G...                                                     4210506
37        3856298  C..........CC..T.....A.T..A..                                 3856326
37        4849646  ..T..C.....CC..T.....A....                                    4849621
37        4859194  ..T..C.....CC..T.....A....                                    4859169
37        2500631  C.G.A....G.CC..T.....A...                                     2500655
37        401628   C.TG....A..C...T.....                                         401608
37        2123283  C.T..CA....CT..T.....-..T.A..T.....                           2123316
37        5000225  C.T.A......CC..T.....A..                                      5000248
37        581203   .                                                             581203
37        937698   C.T........CC..T....                                          937679
37        940048   C.T........CC..T....                                          940029
37        1076979  C.T..CA....                                                   1076989
37        3390127  C.T...A....CT.AT.....A...                                     3390103
37        2388836  C.T..GA...TGC..T.........TA.....                              2388804
                                      \                                        
                                      |                                        
                                      A
37        2134772  ..T..                                                         2134776
37        1355706  C.T...T....CT..T.....                                         1355726
37        2179227  .GT..CA...TCC..T.....A....                                    2179252
37        35363    ..T...A....CC..TA....A...                                     35387
37        3921769  C.T..CA.....C..T.....                                         3921749
37        3926114  C.T..CA.....C..T.....                                         3926094
37        3525086  ..T......G.CT..T.....A...                                     3525062
37        1973521  C.T.........                                                  1973532
37        3232441  C.T.......ACC..T.....A..                                      3232464
37        1320834  C.T.A......CC..T..T..A...                                     1320858
37        1972713  C.T.........                                                  1972724
37        1852509  C.G.AA..C..CC..T.....A...                                     1852533
37        2882983  ..T..A.....CC..T.....                                         2883003
37        2885827  ..T..A.....CC..T.....                                         2885847
37        4215010  CAT........CC..T.....                                         4214990
37        415718   ..T.......ACC..T.....                                         415698
37        1223640  C.T......G..C..T.....                                         1223660
37        4014671  C.TG.......CC..T.....                                         4014691
37        1704557  ..T.....T..CC..T.....A..                                      1704534
37        2157983  C.A...T....CC..T.....                                         2157963
37        4818660  CCT........CC..T.....                                         4818640
37        4975058  A..........CC..T.....                                         4975038
37        570344   C.G..CA...TCC..T.....                                         570364
37        571288   C.G..CA...TCC..T.....                                         571308
37        1811687  G.T..CC..G.CC.T......                                         1811667
37        3091449  C.T.........C..T.....                                         3091429
37        3731075  ..T..CC....CC..A.....                                         3731095
37        5371679  C.T..GA..G..C..T.....                                         5371659
37        1692672  C.T......T.CC..T.....                                         1692652
37        3887574  C.T.........C..T.....                                         3887594
37        4746781  C.T..A...G.CC..T.....-.....                                   4746806
37        179047   C.T.TC.....CC..T.....                                         179027
37        4177075  C.T........CC..T.....                                         4177055
37        2595625  C.TG.CA....CC..T.....                                         2595605
37        3013263  CAT..G....ACT..T.....                                         3013243
37        3671891  ..A..CA....CT..T....--...TA...--..T........                   3671853
37        3691099  ..A..CA....CT..T....--...TA...--..T........                   3691061
37        1181795  C.T.TCA....CC..T..A..A...AA....A...AA.......                  1181751
                                          \                                    
                                          |                                    
                                          T
37        2547361  G.T........CC..T.....A....A......                             2547326
                                          \                                    
                                          |                                    
                                        AGT
37        2530176  C.T..CA....CC..T....                                          2530157
37        2594087  C.T........CC..T.....                                         2594107
37        2530565  C.T..CA.....C..T..T......AA....A...--......                   2530608
                                          \                                    
                                          |                                    
                                        TTT
37        3812535  A.T.........G..T..G..A...                                     3812559
37        4705619  C.G..CA....CC..T.....                                         4705639
37        4710341  C.G..CA....CC..T.....                                         4710361
37        2546136  C.T..CA...TCC.AA.........AA......                             2546103
                                          \                                    
                                          |                                    
                                          T
37        2477974  ..T.........C..T.....                                         2477994
37        2396889  C.A..CA....CC..T.....                                         2396869
37        3059142  ..T..CT...T.G..T.........AT....                               3059110
                                      \                                        
                                      |                                        
                                     AA
37        4561280  C..........CC..T.....                                         4561300
37        2781934  ..G.AA.....CC..T.....                                         2781954
37        198925   C.T..CA....CT..T.....                                         198905
37        3090838  .AT..G.....CC..T.....                                         3090818
37        3790885  C.T........CC..T.....                                         3790865
37        1474652  C.T............T.....                                         1474672
37        3669529  ..A..A...G.CC..T.....                                         3669549
37        3736589  ..T.......ACC..T.....                                         3736569
37        3739225  ..T.......ACC..T.....                                         3739205
37        1998810  C.T........C..--.....                                         1998828
37        9094     C....C.....CC..T.....                                         9074
37        420071   C.T..CA....CC..T.....-.T..A......                             420040
37        1272101  C....                                                         1272097
37        2260235  C.T.ACA....CC..T.....                                         2260255
37        2657066  ..T........CC..T.....                                         2657046
37        3558951  C....CA....CC........                                         3558931
37        3897301  C.T.T.....T.T..T.....                                         3897281
37        75728    ..........ACG..T.....                                         75708
37        1757195  ....ACA....C...T.....                                         1757175
37        2056675  ..T..                                                         2056671
37        2447498  C.T..CAT...CC..T.....                                         2447518
37        3067228  C.T...A....CC........                                         3067208
37        3378279  ..TG.CA.....T..T.....                                         3378259
37        152774   ..T.....T...G..T.....                                         152794
37        1349891  C.T.....AG.CC..T.....                                         1349871
37        2670500  C.T..CA....CC..T.....                                         2670520
37        2722799  ..T.A.......G..T.....                                         2722819
37        398525   C.T..CC....CC...T....                                         398545
37        2288754  --..A....G..                                                  2288745
37        2728008  C.T.C.....T.CC.T.....                                         2727988
37        3808259  ..TT......TCT..T.....                                         3808279
37        3062300  ..T...A...T.C..T..                                            3062317
37        3898985  C.T........CC..A.....                                         3899005
37        3734854  C.T..CC...TCC..T.....A........                                3734886
                                        \                                      
                                        |                                      
                                      AGT
37        482797   C.T......G.CC..T.....                                         482817
37        894068   C.T........CT..T.....                                         894048
37        1247511  CAT.........C..T.....                                         1247491
37        3798252  C.T...A....CC..T.....                                         3798272
37        256917   ..T........A...T..A..                                         256897
37        3963691  G.T..C.....CC..T.....                                         3963671
37        2989910  CCT........CC........                                         2989890
37        266607   C.T..CA....CC..T.....                                         266627
37        2970296  G.T........CC..T.....                                         2970316
37        3674711  C.T.......TCC..T.....                                         3674691
37        3691921  C.T.......TCC..T.....                                         3691901
37        3694651  C.T.......TCC..T.....                                         3694631
37        464874   CAT..CA....CC..T.....                                         464854
37        3888089  C.TG.......CC..T...                                           3888071
37        4037056  .....CA....AC........-..TAA...TA....A....                     4037017
37        1106495  C.T.........C..T.C...                                         1106475
37        3724774  ..T..G...G.CC..T.....                                         3724794
37        3162425  C.T.........C..T...                                           3162407
37        3489776  C.T..C......C..T...                                           3489794
37        3068776  A.T......GTCT..T.....A...                                     3068800
37        2680097  C.T..C.....                                                   2680107
37        3503885  C.T........CC..T....                                          3503904
37        4011869  C.T.A....G..C..                                               4011855
37        3051436  ..-.........C........                                         3051455
37        3019269  C.T.......                                                    3019260
37        3020440  C.T.......                                                    3020431
37        3059418  C.T..CA....AC..T.....A..                                      3059395
37        3816468  C..C.G...G..                                                  3816457
37        2496454  ..T.......                                                    2496463
37        3722773  ..A......                                                     3722781
37        2768597  C.T..C........                                                2768610
37        3479917  C.T.......                                                    3479908
37        3524824  ..T........                                                   3524814
37        4701106  C.T..G...G..C..T.....                                         4701126
37        387278   ..T....                                                       387284
37        3962297  C.T......G..                                                  3962286
37        1235843  ..T.ACA.A...C..T....                                          1235862
37        384561   C.T.........                                                  384572
37        3003922  C.T......                                                     3003930
37        3779247  C.T.........                                                  3779236
37        3780329  C.T.........                                                  3780318
37        3821729  C.T.......TCC..T...-......T...                                3821701
37        1423052  A.T..CA.....                                                  1423041
37        447624   ..T..CA.....                                                  447613
37        2663829  C.T..CA.A..CC.AT....--....T...-A...T.......                   2663868
37        3805993  ..T......G.----.........                                      3806012
37        2063675  .....G.....                                                   2063685
37        612809   C.T........                                                   612819
37        717734   C.T..CA....                                                   717724
37        1906302  ..T..AC....                                                   1906312
37        3521418  A.T........                                                   3521428
37        3860172  C.T......                                                     3860180
37        292528   C.T.A......----.....G....                                     292548
37        503461   C.....A..G.-C..T.....A...                                     503438
37        1729272  ..T..CA....                                                   1729262
37        1732493  ..T..CA....                                                   1732483
37        2789874  ..T.A......                                                   2789884
37        2565751  AC.........                                                   2565741
37        765502   CCTT.......                                                   765492
37        779853   CCTT.......                                                   779843
37        369724   C.T......                                                     369732
37        2068148  C.T..CA....                                                   2068158
37        2141535  C.T.A...T..----.....G..C.TT..---....T......                   2141500
37        2532554  ..T..CA....                                                   2532564
37        1248156  C.T..CA....                                                   1248146
37        2489023  CGT..G.....                                                   2489013
37        3832052  ..T........                                                   3832042
37        31963    ..T.....T...                                                  31952
37        2144521  ..T..GA....----.........                                      2144502
37        1241271  ..T..C........--....--...T.....                               1241243
                             \                                                 
                             |                                                 
                            AC
37        249136   ..T..CA.....-..T.....G..                                      249114
37        250845   ..T..CA.....-..T.....G..                                      250823
37        3301126  ..T.A.......                                                  3301115
37        4957331  CA........                                                    4957322
37        4966685  CA........                                                    4966676
37        3489560  C....AA....CC..T....--...TA...AA...AT......                   3489520
37        3934002  C.TT.....G...                                                 3933990
37        4843124  ..T........CT..TG....G....T...                                4843154
                                      \                                        
                                      |                                        
                                      A
37        2201547  CCT.......                                                    2201556
37        2538218  CA......A..                                                   2538208
37        652012   C.T..CA....AC..T.....A.T.....                                 652040
37        3067619  ..T..                                                         3067615
37        531067   .....G...                                                     531059
37        3137304  C.T......                                                     3137312
37        3737132  C.T...A.....                                                  3737143
37        3739768  C.T...A.....                                                  3739779
37        3896732  C.T..C...                                                     3896740
37        303655   CA.......                                                     303663
37        1230478  ..T......                                                     1230486
37        1572210  C.T......                                                     1572202
37        2680863  ..T......G..                                                  2680852
37        2867594  ..TG.....                                                     2867602
37        2877076  ..TG.....                                                     2877084
37        4700446  ..T......                                                     4700454
37        123696   C.T...A..                                                     123688
37        1540322  C.T......                                                     1540330
37        1865019  C.T......                                                     1865027
37        2498640  C.T......                                                     2498648
37        3106261  ..T......                                                     3106269
37        3501048  C.T......                                                     3501056
37        3759579  C.T......                                                     3759571
37        3778325  C.T......G..                                                  3778314
37        394566   ..T......                                                     394558
37        613408   C.T......                                                     613416
37        653158   C.T.A....                                                     653150
37        979297   C.T..C...                                                     979289
37        1248565  A.T......                                                     1248573
37        1386751  C.TG.....                                                     1386759
37        1907057  ..T......                                                     1907049
37        2970669  ..T..CC....                                                   2970679
37        3945754  ..T..                                                         3945750
37        80861    C.G..A...                                                     80853
37        153130   C.A......                                                     153122
37        1140572  ..T.......                                                    1140563
37        1362930  ..T..C...                                                     1362938
37        1455594  AAA......                                                     1455602
37        2214420  C.T..C...G..                                                  2214431
37        2840909  C.T..G...                                                     2840917
37        95699    C.T..........A.......                                         95723
                            \      \                                           
                            |      |                                           
                           GC     AA
37        103677   C.T..........A.......                                         103701
                            \      \                                           
                            |      |                                           
                           GC     AA
37        106598   C.T..........A.......                                         106622
                            \      \                                           
                            |      |                                           
                           GC     AA
37        4969890  C.T......                                                     4969882
37        3466008  C.TG..A.....                                                  3466019
37        3796712  C.T......                                                     3796704
37        4759422  C.T........                                                   4759432
37        4769538  C.T........                                                   4769548
37        3803357  ..T........                                                   3803367
37        5021877  C..TA....                                                     5021869
37        43018    ..T.A......                                                   43028
37        387033   A.T..CA....                                                   387043
37        3991548  C.T........                                                   3991538
37        4001871  C.T........                                                   4001861
37        211809   ..T..CA...TG...T.....                                         211789
37        2119462  C.TG........                                                  2119473
37        2520655  ..T.TC.....--..T.....A...                                     2520677
37        3582644  C.T..CA....                                                   3582634
37        158640   C.T..CA....                                                   158630
37        1698486  ..TG.......                                                   1698476
37        3004416  AAT...A....                                                   3004406
37        3006878  AAT...A....                                                   3006868
37        2694042  ..T..A..                                                      2694035
37        3013828  A.G.A......                                                   3013818
37        3045152  C.T........                                                   3045142
37        4937872  C.T...A....AC..T.....                                         4937852
37        544025   C..........                                                   544015
37        2000454  C.T........                                                   2000444
37        3047650  ..T...A...                                                    3047641
37        3722643  ..T.......                                                    3722652
37        636528   C.T..CA....                                                   636538
37        1385242  ..T.......                                                    1385251
37        609650   G.T.......                                                    609659
37        1396983  C.TT......                                                    1396992
37        2693910  C.TT......                                                    2693919
37        3792975  C.T....G...                                                   3792965
37        1155166  C.T......                                                     1155158
37        1668588  C.T..CC....CC.AT.....A.G..A...                                1668617
37        2069489  C.T..CA.......--.....                                         2069507
37        2835323  C.T..G.....                                                   2835333
37        4719887  ..T......G..                                                  4719898
37        1481304  ..T......                                                     1481312
37        3082976  ..T......                                                     3082984
37        3096973  ..T......                                                     3096981
37        2541829  C.T......                                                     2541821
37        4057326  ..T......                                                     4057318
37        156801   ..T...                                                        156806
37        2597606  ..T..C...                                                     2597598
37        3145428  ..T......                                                     3145420
37        46125    ..T..C...                                                     46117
37        3581596  C.T.....                                                      3581589
37        4063414  ..T......                                                     4063422
37        470071   C.T..G...                                                     470063
37        521055   G.T......                                                     521063
37        601683   .CT......                                                     601691
37        1504396  ..T......                                                     1504388
37        3009710  ..T......                                                     3009718
37        3432143  C........                                                     3432135
37        4040803  C.T........CC..T.....A...                                     4040827
37        236273   ..T......                                                     236281
37        333806   C.TG.......                                                   333816
37        1353880  C.T......                                                     1353888
37        2007921  C.T..C...                                                     2007913
37        2091744  A.T........CC..T.....A...                                     2091768
37        2412135  C.T......                                                     2412143
37        3107160  C..T..                                                        3107165
37        3227795  C.T......                                                     3227787
37        3660421  C.A..C...                                                     3660429
37        3732039  C.-TT......CC..T.....                                         3732020
37        1110704  C.T......                                                     1110696
37        3139547  C.T......                                                     3139555
37        3141979  C.T......                                                     3141987
37        154511   C.T.C....                                                     154503
37        459567   C.T..C...                                                     459559
37        460580   C.T..C...                                                     460572
37        2170848  ------T....CC..T.........A....A....A......                    2170811
                                      \                                        
                                      |                                        
                                     AA
37        2886354  ..T..CC.......--.....A.T.A....                                2886383
                             \                                                 
                             |                                                 
                            TC
37        170878   C.T......                                                     170870
37        3614155  C.T......                                                     3614147
37        3642217  C.T..G...                                                     3642225
37        3003014  C.T.A.....                                                    3003005
37        2595248  ..T......                                                     2595240
37        2176299  A.T.....                                                      2176306
37        1914636  C...AG......C........                                         1914616
37        1037277  C........                                                     1037285
37        3729272  ..T..                                                         3729268
37        2633675  ..T..                                                         2633671
37        2636142  ..T..                                                         2636138
37        2862179  C.............C..AA......                                     2862205
                             \                                                 
                             |                                                 
                            AG
37        2871904  C.............C..AA......                                     2871930
                             \                                                 
                             |                                                 
                            CG
37        3300986  C.T......                                                     3300994
37        3401684  C....                                                         3401680
37        47410    ..T..                                                         47406
37        389099   ..T..                                                         389095
37        711797   C.T.......                                                    711788
37        1533127  C.TTT......CC..T.....A..                                      1533104
37        3150660  ..T..                                                         3150656
37        1862103  C.T...T.-......T.....                                         1862122
37        2379956  C....                                                         2379960
37        1422383  C.T..C...                                                     1422375
37        1825799  ..T.....                                                      1825792
37        3661813  C.T.T.C...TCT..T.....                                         3661833
37        1561178  C.T.........C..TT....                                         1561158
37        1220978  C.T..C...                                                     1220986
37        3709445  .AT........                                                   3709455
37        3219346  C.T.-.....                                                    3219354
37        385761   C.T......                                                     385753
37        2469604  ....                                                          2469601
37        2477004  ..T.-......CT..T.....                                         2476985
37        3257956  C...                                                          3257959
37        2844123  ..T..                                                         2844127
37        3118791  C.T..C...                                                     3118799
37        3120282  C.T..C...                                                     3120290
37        3663629  C.T........                                                   3663619
37        393219   CCT.....A..                                                   393229
37        3481666  ..T.--.....CC.............                                    3481691
                                      \                                        
                                      |                                        
                                     AA
37        470227   ..T..                                                         470223
37        371792   C.T..CA....CT..T.....G...                                     371816
37        2601591  C.T..CA....                                                   2601601
37        2606370  C.T..CA....                                                   2606380
37        499821   G.T....G...CC..T.....A....A.....                              499853
                                            \                                  
                                            |                                  
                                            T
37        4813169  C..--.....TCC..T.....A...                                     4813191
37        4820121  C..--.....TCC..T.....A...                                     4820143
37        3069978  ..T.A...                                                      3069985
37        548603   ..                                                            548602
37        2171470  ..                                                            2171469
37        1731011  ..-......                                                     1731018
37        1734232  ..-......                                                     1734239
37        2135638  ..                                                            2135637
37        3146907  ..A..G.....CC..T.....A...                                     3146883
37        3666345  ..                                                            3666346
37        298850   ..                                                            298849
37        630231   ..T..                                                         630227
37        631385   ..T..                                                         631381
37        2128082  ..T..                                                         2128086
37        2768321  ..T..                                                         2768325
37        2837250  ..T......                                                     2837242
37        3078246  .GT.......                                                    3078237
37        3537894  ..T........CC..TT....A...                                     3537870
37        3542269  ..T........CC..TT....A...                                     3542245
37        3547072  ..T........CC..TT....A...                                     3547048
37        3748007  .....                                                         3748011
37        1354821  ..-....T...                                                   1354830
37        73025    ..T..                                                         73021
37        3583341  C....                                                         3583345
37        1814656  ..T..                                                         1814652
37        2113610  ..                                                            2113611
37        2182471  C....GA...TCT..T.....                                         2182491
37        2712256  ..T..A.G..TCC..T.....                                         2712276
37        4606278  ..                                                            4606277
37        4617273  ..                                                            4617272
37        4656135  ..                                                            4656134
37        3089404  ..T...A....CC..T.....A...                                     3089428
37        542544   C.T.......A.C.ATT....-....A...                                542516
37        2776823  ..                                                            2776824
37        2778138  ..                                                            2778139
37        3010833  ..                                                            3010832
37        1141211  .                                                             1141211
37        2851926  .                                                             2851926
37        3163227  .                                                             3163227
37        168417   ..-.......                                                    168409
37        2167881  ..T..                                                         2167885
37        466636   .                                                             466636
37        712604   C.TG.CA....AC..T.....A....A.....                              712571
                                          \                                    
                                          |                                    
                                         AT
37        1650880  .                                                             1650880
37        1696857  .                                                             1696857
37        3162122  .                                                             3162122
37        214236   .--G.......                                                   214228
37        1601383  ..T..                                                         1601379
37        2641420  C....C..A..CC..T.....A..                                      2641443
37        4774085  .                                                             4774085
37        2474975  ..                                                            2474976
37        3064659  .GT..G...                                                     3064667
37        1098803  --.......                                                     1098809
37        1099122  --.......                                                     1099128
37        2042388  ..T..CA.....C..TG....-..TT.....                               2042359
37        3350778  --.......                                                     3350772
37        3734519  C.G..CA.A..C..ATT........                                     3734543
37        2081884  ..T.........CCAT.....A...                                     2081908
37        3021891  --.T.....G..                                                  3021900
37        3069309  --.......                                                     3069315
37        3392073  ..                                                            3392074
37        2006532  C..                                                           2006530
37        2064915  --.......                                                     2064921
37        3730500  C.T.T.T....C...T..T..                                         3730480
37        3168651  C.T..CT....                                                   3168661
37        57332    ..                                                            57331
37        367980   -AA.......                                                    367988
37        1351100  ..                                                            1351101
37        3095029  C.T.....A..AG..T...                                           3095011
37        2534746  ......                                                        2534740
                     \                                                         
                     |                                                         
                     G
37        62531    -A.......                                                     62524
37        2101407  ..                                                            2101406
37        2103300  ..                                                            2103299
37        3360811  C.T.....C..CC........                                         3360791
37        3664914  C.T........CC..T.....-..TAA....T....                          3664880
37        2593371  C.T..CA....CC..T..........                                    2593398
                                      \                                        
                                      |                                        
                                     AA
37        3792322  ..                                                            3792321
37        3111281  C.T......                                                     3111273
37        2162884  ..                                                            2162883
37        2166596  C.-.....                                                      2166602
37        3629074  .                                                             3629074
37        3716387  C.T..G...                                                     3716395
37        3986046  .                                                             3986046
37        3991877  .                                                             3991877
37        634609   C.T........CT..T.....                                         634629
37        3648419  ..T..                                                         3648423
37        4799725  C.T..G.....                                                   4799715
37        4808088  C.T..G.....                                                   4808078
37        4815691  C.T..G.....                                                   4815681
37        629207   C.T........CC..T.....                                         629227
37        2368719  ..T..                                                         2368715
37        3882565  ..                                                            3882566
37        508660   ..TT.CT.C..CC..T.....A....                                    508685
37        4888501  .                                                             4888501
37        4927430  .                                                             4927430
37        116236   ..TC.A.....C..AT....                                          116255
37        521882   C.T......G.CC.A......                                         521862
37        2140241  C.T......                                                     2140233
37        2143700  C.T......                                                     2143692
37        2798675  .                                                             2798675
37        2175594  C.T..CA.A..CC..T.....                                         2175574
37        255708   .                                                             255708
37        3060087  .                                                             3060087
37        3584065  .                                                             3584065
37        4168471  .                                                             4168471
37        2092251  .                                                             2092251
37        3750248  .                                                             3750248
37        2350600  .                                                             2350600
37        4012869  .                                                             4012869
37        3255243  C.T..CA..G.CC..T.....-....T...                                3255271
37        1028360  C....CA...TCC..T.....                                         1028340
37        2061397  --.......                                                     2061403
37        5001375  C....                                                         5001371
37        8432     ..                                                            8433
37        3719526  ..                                                            3719527
37        400520   ..T..GA....CC............A....                                400551
                                      \                                        
                                      |                                        
                                     AA
37        1378415  .--......                                                     1378409
37        3580266  --...A...G..                                                  3580257
37        4662465  --.......                                                     4662471
37        4753048  C.T...A..                                                     4753056
37        4763272  C.T...A..                                                     4763280
37        616924   AGT..CA....CC..T.....                                         616904
37        1412525  ..T..CA....CC..T.....                                         1412505
37        4658814  --.......                                                     4658820
37        529339   ..T.A...A...T........                                         529319
37        1486349  ..T..GA.A..CC..A...C.A...AA...AA...AA.....                    1486390
37        3293086  C.T...A....CT..T.....                                         3293066
37        3767241  C.T..G.....                                                   3767231
37        3303333  -.A......                                                     3303340
37        5050155  C.........                                                    5050146
37        1441006  --.......G.AC..T..A..T...                                     1441028
37        2648307  ....T.....                                                    2648298
                   \                                                           
                   |                                                           
                   G
37        1683754  C.T.TCA....CC..T.....                                         1683734
37        1967898  C....CA....CC..T.....                                         1967918
37        3129421  C.T..CA..GGCG........                                         3129401
37        2728698  C.T.......TCC..T.....                                         2728718
37        2288964  C.T........CC....CA..T...A....                                2288934
                                  \                                            
                                  |                                            
                                  T
37        2290534  C.T........CC....CA..T...A....                                2290504
                                  \                                            
                                  |                                            
                                  T
37        2834704  ..                                                            2834703
37        1444028  ..T..C....TCC..T.....                                         1444048
37        3014717  ..                                                            3014718
37        1230602  ..                                                            1230603
37        88862    C.T........                                                   88872
37        4007385  --.......                                                     4007391
37        926718   C.T..AA.......--.....A.T.AG.....                              926687
                             \                                                 
                             |                                                 
                            TC
37        2062342  C.T..C.....                                                   2062352
37        3839431  CC...AA....                                                   3839441
37        2723507  C....CA....CC..T.....                                         2723527
37        2154320  C.T........CC..TT....A...AA..GA.....                          2154285
37        4972204  ..T......                                                     4972196
37        2671387  C.T......                                                     2671379
37        2962580  C.T.AA.....                                                   2962570
37        540967   C.TG.......                                                   540977
37        1486887  ..T..G...                                                     1486879
37        3732591  C.T........                                                   3732581
37        2522287  C.T.A.....                                                    2522296
37        2148537  ACT........A...T.....A..                                      2148514
37        1424896  C.........                                                    1424887
37        3746385  ..T.........C.....A..                                         3746364
                             \                                                 
                             |                                                 
                             C
37        4064078  ..TG.....                                                     4064086
37        2122623  ..T......                                                     2122615
37        3892860  .......-..-..A.....                                           3892844
37        3901684  C.T........                                                   3901674
37        299817   ..T......                                                     299809
37        1898124  C.T...A..                                                     1898116
37        3064794  ..T..C....                                                    3064803
37        3857840  C.T.......                                                    3857849
37        4785745  C.T..C...                                                     4785737
37        3748995  C.T.C....                                                     3749003
37        3707299  C.T........CC..T.....                                         3707319
37        2274401  C.T.....                                                      2274394
37        2307702  C.T.....                                                      2307695
37        146298   C...........T..T.....                                         146278
37        2124507  ..T..                                                         2124511
37        3943195  C.T......                                                     3943203
37        3948375  C.T......                                                     3948383
37        181939   C...........G.CT..A..T...                                     181915
37        2060626  C.T.........T..T.....                                         2060606
37        2543325  ..T........                                                   2543335
37        2543482  ..T........                                                   2543492
37        2463566  C.A.........                                                  2463555
37        3665472  C.T........                                                   3665462
37        4976472  C.TG.C.....                                                   4976482
37        3089609  C.T........                                                   3089619
37        4681547  ..T....                                                       4681541
37        4969461  C.T.....A..-C..TT....A....A.....                              4969492
                                      \                                        
                                      |                                        
                                      A
37        5003923  CA......C..                                                   5003913
37        1543089  ..                                                            1543088
37        2329285  ..                                                            2329284
37        2149542  C.T..G.....                                                   2149552
37        3789210  ..T..G.....                                                   3789220
37        3806290  .                                                             3806290
37        4700326  ..T..C.....                                                   4700336
37        2298156  ..                                                            2298155
37        2757469  C.T........                                                   2757479
37        2974861  C.T........CC..T.....                                         2974881
37        2647605  ..                                                            2647604
37        2548886  C.T...                                                        2548881
37        3812186  .GT.TC......                                                  3812175
37        1189714  C.T......G.CC..T..T..A...A...                                 1189686
37        5311841  C.T..C...                                                     5311833
37        4949434  C....CA....CC..T.....                                         4949454
37        377689   C.T.......ACC..T.....                                         377709
37        484054   ..T...A..                                                     484046
37        4554825  C....G...                                                     4554817
37        3468418  C.T........CT..T.....                                         3468438
37        2061662  C.A.A......                                                   2061672
37        2405700  ..T......                                                     2405708
37        3892512  A.T..C...                                                     3892520
37        1118395  C.T......G.CC..T.....A...                                     1118419
37        3092381  C.T..A.....CC..T...                                           3092399
37        3113654  CA...CA....CCCAT.....A.T.A....--...A......                    3113615
37        2129199  C...                                                          2129202
37        2891176  ..T........                                                   2891166
37        2427124  .GT..CA.....C..T.....A...                                     2427148
37        2441357  .GT..CA.....C..T.....A...                                     2441381
37        3717549  ..T..C...                                                     3717541
37        3228342  C.T........CC..T.....                                         3228322
37        1857946  ....ACA.....C..T....                                          1857965
37        2713971  C.T.--......C..T..T..                                         2713989
37        2715131  C.T.--......C..T..T..                                         2715149
37        1883611  ..AG.....                                                     1883603
                   \                                                           
                   |                                                           
                   C
37        3474386  C.A..G.....CC..T.....A...A....                                3474416
                                          \                                    
                                          |                                    
                                          T
37        3580903  .                                                             3580903
37        495277   CCT........CT..T.....A...AA...A....                           495313
                                      \                                        
                                      |                                        
                                     CA
37        497387   CCT........CT..T.....A...AA...A....                           497423
                                      \                                        
                                      |                                        
                                     CA
37        1754388  A.T..CA....CC.AT.....A...                                     1754364
37        484255   C.T..CA....                                                   484245
37        1308350  ..T..                                                         1308346
37        3783021  C.T..C...                                                     3783013
37        2128242  .....CA....                                                   2128252
37        3251416  C.T.....T...C..T.....                                         3251436
37        3124919  .G.........                                                   3124909
37        290875   C.T.....                                                      290882
37        3062915  C.T..G.....CC..T.....A...                                     3062891
37        198320   .                                                             198320
37        889379   C....CA....CC..A.....                                         889402
                     \                                                         
                     |                                                         
                   TAG
37        2057213  C.T.......                                                    2057204
37        3741367  ..T........AC..T.....-....T...                                3741395
37        4978601  C.T.....A..CC..T.....A...                                     4978577
37        1312147  C....                                                         1312143
37        1134260  C.........ACC........                                         1134240
37        1584118  ..T..CA....CC..T.....-..TA......                              1584088
37        2734628  ..                                                            2734627
37        2087293  ..T..G....                                                    2087284
37        2403775  ..T......                                                     2403767
37        1841409  ..T........                                                   1841399
37        3770670  ..T..G.....CG..T.....A...                                     3770646
37        2849719  .                                                             2849719
37        2169159  .G...CA....CT..T.....G...-....                                2169187
37        4696508  C.T..C.....CC..T...                                           4696526
37        3298353  C.TT.....                                                     3298361
37        3013483  C.T........CC..T...                                           3013465
37        258644   C.T..CA...T.C..TT....                                         258664
37        268323   C.TT...T....                                                  268312
37        3092128  ..T.......                                                    3092137
37        3714471  ..T.....                                                      3714464
37        1670551  CAT........CC..T.....-.T.A.....                               1670522
37        2986545  C.T..C...                                                     2986537
37        1492240  C.T........                                                   1492230
37        2000091  C.G..CA....                                                   2000101
37        3968297  C.T.C......CC..T.....                                         3968317
37        1448419  ..T........                                                   1448409
37        64167    C.T..CA...T.C.AT.....                                         64147
37        2832541  ..T........CC..T.....                                         2832561
37        4008019  .                                                             4008019
37        1658563  .--......                                                     1658569
37        4973385  ..T..G.....AC..T.....                                         4973365
37        2556639  C.T.....A...C..T..A..                                         2556659
37        4788419  .                                                             4788419
37        4789812  .                                                             4789812
37        2541730  ..T.........                                                  2541719
37        3720177  C.T.....C..CC..T.....                                         3720157
37        3721322  C.T.....C..CC..T.....                                         3721302
37        2592069  .                                                             2592069
37        2494382  CA...CA....CC..T.....A..                                      2494405
37        4760716  C.T......G.CC...T....A...                                     4760740
37        4770832  C.T......G.CC...T....A...                                     4770856
37        2501303  ..T.T....G.CCC.T....--...T.........AA.....                    2501262
                                                 \                             
                                                 |                             
                                                CT
37        4988014  C.T....                                                       4988008
37        4999234  C.T....                                                       4999228
37        255418   C.T..CA...ACC.....G..                                         255438
37        3260131  C.T..CA.....C........                                         3260151
37        5233537  C....                                                         5233541
37        1528171  A.T..CA....                                                   1528181
37        1913064  ..T..G.......-.T.....                                         1913084
                             \                                                 
                             |                                                 
                             T
37        3671525  .                                                             3671525
37        3690733  .                                                             3690733
37        2732998  ..                                                            2732997
37        52616    ..T.TCA.....C....                                             52632
37        312087   C.T..G.....C..                                                312100
37        1526746  C.T..C...G.CC..T.....A.T.AA.....                              1526715
37        2404937  C.T..CA....                                                   2404927
37        45274    C.T..A...                                                     45266
37        442019   ..T......                                                     442011
37        3760195  ....                                                          3760192
37        4062525  C.......A..CC..T.....                                         4062505
37        2549550  ..                                                            2549551
37        346716   CC...G...                                                     346708
37        4776039  C.T.T....                                                     4776031
37        512066   ..T........CC..T...                                           512084
37        513156   ..T........CC..T...                                           513174
37        1913968  CAG.........C..                                               1913954
37        147256   ..T......                                                     147248
37        4055387  .........                                                     4055379
37        3263671  ..A.C....                                                     3263679
                   \                                                           
                   |                                                           
                   C
37        3990619  C.T........CC..A.....                                         3990599
37        3996847  C.T........CC..A.....                                         3996827
37        4000942  C.T........CC..A.....                                         4000922
37        3143637  ..T..                                                         3143633
37        3230693  C....                                                         3230697
37        5092004  C........                                                     5091996
37        3569443  C.T.........C........                                         3569463
37        2449397  G.T.C....                                                     2449389
37        1977392  GGT...A.A..C...T..T..                                         1977412
37        3618824  C.T..A..A...                                                  3618813
37        2495447  ..T..                                                         2495443
37        2349170  ..T.....                                                      2349163
37        2847164  ..                                                            2847165
37        1629733  C.A.A....                                                     1629725
37        119838   CAT.......                                                    119829
37        2535183  ..T.....A..                                                   2535193
37        3732269  ..TG.....                                                     3732261
37        3893381  C.T.A....                                                     3893389
37        1810239  ..T..                                                         1810243
37        2095872  C.T.....                                                      2095865
37        1133648  ..T..                                                         1133644
37        2864888  C.T..A..A..CT..T..T......                                     2864913
                                        \                                      
                                        |                                      
                                        G
37        2874609  C.T..A..A..CT..T..T......                                     2874634
                                        \                                      
                                        |                                      
                                        G
37        4849764  C....G.....                                                   4849754
37        4859414  C....G.....                                                   4859404
37        4034146  C.T....                                                       4034140
37        182847   ..T..CA....CT...T....                                         182867
37        1585617  A.-........CC..T.....                                         1585636
37        2678561  C.T..C.....C..                                                2678548
37        4859312  C....G.....                                                   4859302
37        458854   ..T........                                                   458844
37        3483003  ..T........                                                   3482993
37        4195762  .....C...                                                     4195770
37        3790688  ..T..C...                                                     3790680
37        3195943  C.T......                                                     3195935
37        563285   C.......A..                                                   563295
37        1151404  ..T......                                                     1151396
37        647031   .......G...CC..T.....                                         647011
37        1802831  C.T........CC..T...                                           1802813
37        1381250  ..T..G..T..                                                   1381240
37        329887   ..                                                            329888
37        1466082  ..T..G.....CC..T.....A...                                     1466058
37        1473142  ..T..G.....CC..T.....A...                                     1473118
37        1227399  --.......                                                     1227405
37        2707156  ..                                                            2707155
37        3224512  C.T..CA..G.CT..T.....                                         3224492
37        3893116  .GA..G.....CC..TT....-........                                3893144
37        640304   ..T..CA....                                                   640294
37        2842706  ..T..                                                         2842710
37        29754    ..T..-......                                                  29744
37        19067    ..T..-......                                                  19057
37        2072844  A.T..C.....                                                   2072854
37        1939673  C.T........                                                   1939683
37        3590563  .                                                             3590563
37        2856870  C.T..CA.....C...T.A..G....A......                             2856903
                                  \                                            
                                  |                                            
                                  T
37        1763881  C.TT.......                                                   1763891
37        2062661  C.T......                                                     2062669
37        69042    C...........C..T...T.A..TA....                                69013
37        4682876  C.G......                                                     4682884
37        1499000  ..                                                            1499001
37        1867123  ..                                                            1867124
37        495702   C.T.....                                                      495695
37        497812   C.T.....                                                      497805
37        62233    ..TT.A.......-.T.....A.T.AA.....                              62202
                             \                                                 
                             |                                                 
                             T
37        1644773  C.T........CC..T.....                                         1644793
37        669238   CAT...A....                                                   669228
37        3291350  ..T........CC..T.....A...TA...T...                            3291317
37        2200360  ..T..                                                         2200364
37        2518273  ..A.......T.----........                                      2518292
                   \                                                           
                   |                                                           
                   C
37        3113456  C....A.CA..CC..T.....A...                                     3113432
37        4886407  G.T.......                                                    4886416
37        1360222  --....A...A.C..T.....T...                                     1360244
37        1676649  C.T........                                                   1676639
37        3292431  C.A.......                                                    3292440
37        4793848  ..                                                            4793849
37        4802198  ..                                                            4802199
37        3761334  C......                                                       3761328
37        2966256  ..                                                            2966255
37        2085305  C...........                                                  2085316
26        3593167  CCT..CA....AC..T.....A...AA...AA...AA.....                    3593208
26        1982972  ..T.......A.C..TT....                                         1982992
26        141030   C.T.A.A...TCC..T.....A..                                      141007
26        1737798  C....CA....CC..T.....                                         1737778
26        4632069  C.T..CAG...CC..T.....                                         4632049
26        4634224  C.T..CAG...CC..T.....                                         4634204
26        6026329  ..T......                                                     6026321
26        1976561  C.T.........C..T.....A...                                     1976537
26        4624025  ..T.............T....                                         4624045
26        1579212  ..T.TA....TAC..T.....                                         1579192
26        4217160  ......A....CC..T.....A..TAA.....                              4217191
26        2058200  C.T........CC.AT.....-....A..                                 2058173
26        4221270  C.T..CA....CC..T.....                                         4221290
26        1982407  ..T..CA.....G..T.....                                         1982427
26        6166234  C.T......G.CC..T.....                                         6166214
26        5891417  C........G.CC..T.....                                         5891437
26        4138018  C.A..C...G.CC........                                         4138038
26        4385015  ...........CC..T.....                                         4385035
26        2068472  C.T..CC....CC..T.....                                         2068452
26        412587   C.T.C.....T.C.AT.....                                         412567
26        1927193  G.T..CA....CT.....T..-...AT......                             1927224
26        3712475  C.T........CC..T.....                                         3712455
26        4463772  ..T..CT..C.CT..T.....                                         4463752
26        4675671  .....CA....CC..T.....                                         4675691
26        1702760  C........G.CC..T.....A....A.....                              1702726
                                          \                                    
                                          |                                    
                                        TAT
26        4746164  A.T..CA...TCC..T.....A.........                               4746132
                                          \  \                                 
                                          |  |                                 
                                          T  A
26        4064686  C.T.....A..AC..T.....A..                                      4064709
26        890091   C.T.AGA.....C.AT.....                                         890071
26        2008908  ..                                                            2008909
26        4583128  ..T.ACA..G.....                                               4583114
26        209704   C.T.......G.C..T.....                                         209724
26        1701422  ..T..CA.....C..T...                                           1701404
26        1674338  ..T..A.....CC..T.....                                         1674358
26        2907610  C.T..CC....C...T.....                                         2907630
26        4069873  C.T...A....CC........                                         4069853
26        5477967  C.T..CC..G.CC..T.....                                         5477947
26        393839   C.T.....A..C...T.....                                         393859
26        1941088  C.T........CC..T....--...TA...A.....                          1941121
26        4170170  C.TG.CA.A......T.....                                         4170190
26        4614435  ..A..G....ACT..T.....                                         4614415
26        1567322  C.TT......TGC..T.....                                         1567302
26        1818839  .GTG..A..G.CC..T.....A..TAA.....                              1818870
26        4893475  ..T..CA....CC..TT...--........A.C.......C.A...                4893520
                                                \                              
                                                |                              
                                               GC
26        5754626  ..T...A....CC..T.....                                         5754646
26        5762205  ..T...A....CC..T.....                                         5762225
26        3520430  CGT.C......CC..TA....A........--C..A......                    3520387
                                       \                                       
                                       |                                       
                                    AAAT
26        4612167  C.TG.CA....CC........                                         4612187
26        4666537  CAT..CA.....C..T.....                                         4666517
26        3843681  C.T..CA....CC..T....                                          3843700
26        2261618  C....CA....CC....C...                                         2261638
26        1946905  ..T........CC..T.....A...                                     1946929
26        4526968  CA.........                                                   4526978
26        6138285  ..T..CA..G.CT..T.....                                         6138265
26        2251457  C.G........CC..T.....                                         2251477
26        6119903  ..T..CA..G....                                                6119916
26        4535361  A.T........CC..T.....                                         4535381
26        4694832  C.T.......                                                    4694823
26        4785604  C.T.TC........                                                4785591
26        4794122  C.T.TC........                                                4794109
26        1908483  ..T..A...                                                     1908491
26        1911965  ..T..A...                                                     1911973
26        5411644  C.T..CA...GCC..T.....A...AA...AA...AA.....AAA....A.--A.....-  5411700
26        2241189  C.T..C.....CC..T....                                          2241170
26        1587823  C.T..GA....                                                   1587813
26        2180664  C.T.A.A....CC..T.....                                         2180684
26        1067424  --.......G..                                                  1067415
26        4235112  ..T..C...G..                                                  4235123
26        4668226  C.T.A....G..                                                  4668215
26        3126186  C.T.....                                                      3126179
26        3155710  C.T..CA.....                                                  3155721
26        3159036  C.T..CA.....                                                  3159047
26        2656956  ..T......G..                                                  2656945
26        2457352  C.T........                                                   2457362
26        5137039  C.T.........                                                  5137050
26        3001661  C.T..C...G..                                                  3001672
26        3672936  ..TG.....G..                                                  3672947
26        1923491  G.T........                                                   1923501
26        4626795  ...........                                                   4626805
26        2786342  ..T........                                                   2786332
26        3138658  C.G........                                                   3138648
26        4046371  C.TT.......                                                   4046381
26        4609861  ..T..CA....                                                   4609851
26        4671163  C.T........                                                   4671173
26        2293143  C.T...                                                        2293148
26        3826990  C.T.A....                                                     3826982
26        3992010  C.T..CA....                                                   3992020
26        6108526  C....C.....                                                   6108516
26        4268676  CGT........                                                   4268686
26        3074095  C.T..CA....                                                   3074105
26        4576609  ..T........                                                   4576599
26        4888669  .....CA....                                                   4888659
26        4883913  .....CA....                                                   4883903
26        6118999  C.T..A.....                                                   6118989
26        5554142  .GT.A.....                                                    5554133
26        1936081  C.T.......----T.........                                      1936062
26        4418634  C.T.......                                                    4418643
26        4528829  ..T.......                                                    4528838
26        2361205  C.........                                                    2361214
26        2367227  C.........                                                    2367236
26        4009029  ..T..                                                         4009033
26        4020502  ..T..                                                         4020506
26        4684193  ..T..CA.....                                                  4684204
26        1721104  C.T..CA.........                                              1721121
                             \                                                 
                             |                                                 
                            CC
26        2308148  C.TG......                                                    2308157
26        970984   ..T.......                                                    970993
26        1888249  C.T........                                                   1888259
26        4895263  A.T......                                                     4895255
26        2290036  C.T..C...                                                     2290028
26        2893060  ..T..                                                         2893056
26        4922204  C.T.C....                                                     4922196
26        1732210  ..T.A....                                                     1732218
26        1866065  C.T......                                                     1866073
26        4104373  G.T...A..                                                     4104365
26        6040861  C.T......                                                     6040869
26        924534   C.T..G...                                                     924526
26        4211818  C.T......                                                     4211810
26        5854164  C.T......                                                     5854156
26        5860418  C.T......                                                     5860410
26        5862327  C.T......                                                     5862319
26        3802218  ..T......                                                     3802226
26        3822733  C.T.A....                                                     3822725
26        3827345  C.T.A....                                                     3827337
26        1837061  ..T......                                                     1837053
26        1846545  ..T......                                                     1846537
26        3489712  C.T..G...                                                     3489720
26        4924609  C.T..CA....                                                   4924619
26        1748837  C.T......                                                     1748829
26        5701414  C.T..C...                                                     5701422
26        5973805  C.T......                                                     5973813
26        5984336  C.T......                                                     5984344
26        6002399  C.T......                                                     6002407
26        405336   C.T......----.C...A.....CT..G..A...                           405306
26        3161066  C.T......                                                     3161058
26        3593865  C.T..G...                                                     3593873
26        4579246  ..T..                                                         4579242
26        4565059  C.T......                                                     4565051
26        1198725  ..T......                                                     1198717
26        4553088  ..T........                                                   4553078
26        1710254  C.T.....                                                      1710247
26        2157146  C.T..CA....                                                   2157136
26        4772987  C.T..CA....                                                   4772977
26        1232579  ..G..A..CC...A..                                              1232594
26        1557076  CGG.....A..                                                   1557066
26        2361732  ..T..CA..C.....T.....A...                                     2361706
                           \      \                                            
                           |      |                                            
                           G      A
26        2367754  ..T..CA..C.....T.....A...                                     2367728
                           \      \                                            
                           |      |                                            
                           G      A
26        3253693  C.T......                                                     3253685
26        3264132  C.T......                                                     3264124
26        3277896  C.T......                                                     3277888
26        3454508  C.T........                                                   3454498
26        4556691  ..T.....                                                      4556684
26        4771725  C.T..C...                                                     4771717
26        4995177  C.T..CA....                                                   4995187
26        2594083  ..T..G..                                                      2594076
26        5502300  C.T..G.....                                                   5502310
26        541871   C.T.T......                                                   541881
26        4639881  ..A...A....                                                   4639891
26        5005171  C.T...A....                                                   5005161
26        5017049  C.T...A....                                                   5017039
26        1700158  ..TT.....                                                     1700166
26        1722540  ..T..A......C..                                               1722525
                        \                                                      
                        |                                                      
                        C
26        2181818  ..T..                                                         2181814
26        3495633  C.T......                                                     3495625
26        1751292  C.TG......                                                    1751301
26        5659706  C.T..C.....                                                   5659696
26        3497044  G.T.A....                                                     3497052
26        2233946  C.T..A...                                                     2233938
26        1752918  ..T......                                                     1752910
26        4570776  C.T......                                                     4570768
26        2703940  C.TG.....                                                     2703948
26        4155292  C.T......                                                     4155284
26        4693966  C.T....                                                       4693972
26        6083659  C.T...                                                        6083664
26        2923234  ..T......                                                     2923242
26        2175161  A.T..C...                                                     2175169
26        2280394  C.T..G...                                                     2280386
26        5704523  C.T......                                                     5704515
26        5712662  C.T......                                                     5712654
26        1567005  ..T......                                                     1567013
26        4181650  C.T...T..                                                     4181658
26        6102730  ..T......                                                     6102738
26        6104276  A.G...A..                                                     6104268
26        4490263  C.T....CA.ACC..T.....A...                                     4490239
26        5898687  ..T..CA....                                                   5898697
26        5943378  C.T.A....                                                     5943370
26        1927613  C.T......                                                     1927621
26        5937825  C.T.A....                                                     5937817
26        5959893  C.T.A....                                                     5959885
26        5962479  C.T.A....                                                     5962471
26        5986158  C.T.A....                                                     5986150
26        3451097  C.T..G...                                                     3451089
26        6005306  .                                                             6005306
26        2645140  CCT.....                                                      2645133
26        3475763  ..T..                                                         3475759
26        2141135  ..TG.....                                                     2141127
26        3326465  ..T..                                                         3326461
26        3331654  ..T..                                                         3331650
26        6114759  ..T..                                                         6114763
26        3107260  ..T..CA.....C..T.....                                         3107240
26        2008696  C.T....                                                       2008702
26        4169647  C.T.....                                                      4169654
26        4563800  ..T..                                                         4563796
26        5056837  ..T.......                                                    5056828
26        4561495  C.T......                                                     4561487
26        4722853  C.T....T...                                                   4722863
26        4728851  C.T....T...                                                   4728861
26        5418533  ..T..                                                         5418529
26        1702957  C....CA..G.CC........                                         1702937
26        2281624  ..T..                                                         2281628
26        45720    C.T...T..                                                     45728
26        1674996  C.T......                                                     1674988
26        1822153  C...                                                          1822150
26        1826010  C...                                                          1826007
26        1096337  C.T.......T.C.....                                            1096354
26        722494   ..T..A..                                                      722487
26        4387173  ..T......                                                     4387165
26        3373188  C.T......                                                     3373196
26        3376798  C.T......                                                     3376806
26        2449440  C.T..CA....CC..T...                                           2449422
26        2451833  C.T..CA....CC..T...                                           2451815
26        2453854  C.T..CA....CC..T...                                           2453836
26        2640225  C..                                                           2640227
26        3795055  ..T.......                                                    3795046
26        1751947  ..-..CA....CC..T.....                                         1751966
26        1962239  ..T..                                                         1962235
26        2017643  C.T........CC.TT.....A...                                     2017619
26        2369309  ..A..                                                         2369305
26        4470943  ..                                                            4470944
26        4755292  ..T..                                                         4755288
26        3388638  -.T........CC..T.....                                         3388657
26        1568477  C.T..CT....CC..T.....A..                                      1568453
                        \                                                      
                        |                                                      
                        C
26        2202402  ..T..                                                         2202406
26        3391086  -.T........CC..T.....                                         3391105
26        4251060  ..                                                            4251059
26        3586336  ..T..                                                         3586332
26        6153356  ..T..                                                         6153360
26        238545   ..                                                            238544
26        2570734  C.T...A..                                                     2570742
26        4185944  ..                                                            4185943
26        4558913  ..T..                                                         4558917
26        4561698  ..T..                                                         4561702
26        879890   G.TG.CA....CC..T.....                                         879870
26        1830516  ..T..                                                         1830512
26        4793460  ..T......G.----...A......                                     4793480
26        4801878  ..T......G.----...A......                                     4801898
26        4812428  ..T......G.----...A......                                     4812448
26        1545391  ..T..                                                         1545387
26        1936396  ..T..                                                         1936400
26        4684976  C.T..CA....CC..T.....                                         4684996
26        5438301  C.T..AA....                                                   5438311
26        4842004  .--......                                                     4841998
26        2039765  .                                                             2039765
26        4687111  C.TG....                                                      4687104
26        3855951  ..T..                                                         3855947
26        3863952  ..T..                                                         3863948
26        6181378  .                                                             6181378
26        1669131  .                                                             1669131
26        1239922  ......--....C..T....                                          1239905
26        4298629  C.T.......                                                    4298620
26        4180172  --...A.......                                                 4180182
26        6036419  --.......                                                     6036425
26        3111193  --.......                                                     3111199
26        1739429  ..T..CA.....C..T.....                                         1739409
                   \                                                           
                   |                                                           
                   T
26        4161700  C.T..G.....CC..T.....                                         4161680
26        1496353  --A.......                                                    1496360
26        5845169  C.T..C...                                                     5845161
26        1613464  ..T..                                                         1613460
26        1950394  C.T..CA....CC..T......                                        1950415
26        3343986  ..                                                            3343985
26        6057941  C.T..CA....CC..T.....                                         6057961
26        6114314  .                                                             6114314
26        1274994  C.T......                                                     1275002
26        976273   .                                                             976273
26        4091536  .                                                             4091536
26        4092971  .                                                             4092971
26        4788272  ...........CC..T...C.A...AA...AA...AA.....                    4788320
                    \                                                          
                    |                                                          
                   CAGCATC
26        3589636  C.T...A....CC..T.....                                         3589656
26        4583917  .                                                             4583917
26        4604669  .                                                             4604669
26        4713224  C.T..CA....CC..T.....                                         4713204
26        4722268  C.T..CA....CC..T.....                                         4722248
26        4728269  C.T..CA....CC..T.....                                         4728249
26        3425651  ..T..                                                         3425655
26        2032816  ..T...A.T..CC..T.....A...                                     2032840
26        5804538  C.T..CA..G.CC..T.....                                         5804558
26        6045064  .                                                             6045064
26        6161429  ..T..                                                         6161433
26        123970   .                                                             123970
26        2754819  --A..........                                                 2754808
                            \                                                  
                            |                                                  
                            C
26        4856351  C.T.A......                                                   4856341
26        4827149  --A.......                                                    4827142
26        2926489  --.......                                                     2926495
26        4896524  C.T...A.....T.AT.....                                         4896544
26        1579420  --..A....G..                                                  1579411
26        6109262  --A......G..                                                  6109253
26        1919331  C.T.......AAC..T.....                                         1919311
26        4545819  ..T..CA....CC..T.....                                         4545839
26        1942019  C..........CC..T.....                                         1942039
26        4763783  ..T......                                                     4763791
26        1683483  C.T......                                                     1683475
26        402135   ..T..                                                         402131
26        5929947  .                                                             5929947
26        4700778  ..T........AC..T.....G...TA...A....                           4700813
                                      \                                        
                                      |                                        
                                      A
26        4610232  .                                                             4610232
26        1426398  ..T......                                                     1426406
26        4620385  C.T..G.....CT..T.....                                         4620365
26        1992553  .                                                             1992553
26        2013322  ..T..                                                         2013326
26        4920758  .                                                             4920758
26        4533415  .                                                             4533415
26        4488583  ..T........                                                   4488573
26        2174153  C....CA....CG..T...                                           2174135
26        4745433  --A.......                                                    4745426
26        1733278  C.T.......                                                    1733287
26        4517367  C.T........CC..T.......                                       4517389
26        3520876  G.TGA.....TCC..T.....                                         3520856
26        2041170  ..T..CA....                                                   2041180
26        2078615  ..T.A.....                                                    2078606
26        3110533  ....-......                                                   3110524
26        6096917  C.T......                                                     6096909
26        1744823  C.T..CA....CC..T.....                                         1744803
26        6107068  ..T..G...                                                     6107076
26        515484   C..T........                                                  515473
26        3901160  ..T..CA.....C..                                               3901174
26        2544596  C.T......                                                     2544604
26        1473227  ..                                                            1473228
26        5897710  .                                                             5897710
26        1977832  C.TG.......                                                   1977822
26        1981517  C.TG.......                                                   1981507
26        4753307  C.T.TC.....                                                   4753317
26        3923844  C....CA....                                                   3923834
26        234116   .........                                                     234124
26        236170   .........                                                     236178
26        575262   C.T......                                                     575270
26        1524945  ..T..GA.....C..TT....                                         1524925
26        6098859  C.T........                                                   6098849
26        4246051  A.T..G..C..                                                   4246061
26        4618496  ..T...A....                                                   4618506
26        4692180  C.T.......                                                    4692171
26        5932095  --...A....                                                    5932102
26        4707787  ......T....                                                   4707777
26        4733003  C.T........                                                   4732993
26        3844990  A.G....G...CC..T...C.A....A...                                3844961
26        3596176  C.T........                                                   3596186
26        3776610  ..T.....                                                      3776617
26        2118897  C.T......                                                     2118889
26        2339314  ..T..                                                         2339310
26        6105192  ..T..                                                         6105196
26        4346476  ..T..CA....                                                   4346466
26        882702   C.T.......                                                    882693
26        4924218  ..T..                                                         4924222
26        4710312  C.T..G...G..                                                  4710301
26        1306238  C.T......                                                     1306230
26        2919051  ..T....                                                       2919045
26        4050394  CCT.....                                                      4050401
26        1658091  ..T.....A..CC.AT.....A...TA.....                              1658122
26        1502114  ..T..CA....CC..T.....                                         1502094
26        3003331  C.T..AA....CC..T.....                                         3003311
26        3008408  C.T..AA....CC..T.....                                         3008388
26        1597735  ..T.T......                                                   1597725
26        4640278  C.T.....                                                      4640285
26        5068654  ..T......                                                     5068646
26        3754903  C.G..........A....T.....                                      3754876
                            \      \                                           
                            |      |                                           
                           GC     AA
26        3764090  C.G..........A....T.....                                      3764063
                            \      \                                           
                            |      |                                           
                           GC     AA
26        2873600  C........                                                     2873608
26        5472988  C.T..CA....CC..T.........--....A...                           5473023
                                      \                                        
                                      |                                        
                                    TCA
26        4213263  ..T..                                                         4213267
26        1723791  ..T..                                                         1723787
26        4771937  ..                                                            4771938
26        6116422  C.TG....                                                      6116415
26        6103144  C..........CC..T.....                                         6103124
26        6113917  ..T..                                                         6113921
26        1578571  C.T............--....A.T.A...G...                             1578539
                             \                                                 
                             |                                                 
                            CC
26        2101919  C.TG..A....CG..T.....A...                                     2101895
26        1592829  ..T......                                                     1592821
                   \                                                           
                   |                                                           
                   T
26        3169607  C.T........CC..TT....T.T.--.G.T....TT.......                  3169648
26        5785728  ..T..                                                         5785724
26        1103489  --.......                                                     1103495
26        4421840  .....CA....                                                   4421850
26        2328156  C.T..C...                                                     2328164
26        4678549  ..                                                            4678550
26        6136117  ..T........CT..T.....                                         6136137
26        3134661  ..T...A..G..                                                  3134650
26        663612   ..T.....                                                      663605
26        703758   ..T.....                                                      703751
26        711496   ..T.....                                                      711489
26        1310050  ..T..                                                         1310046
26        4326691  C..........CC..T.....                                         4326671
26        4509282  --.......                                                     4509288
26        4714840  ..T..CA....                                                   4714830
26        4724380  ..T..CA....                                                   4724370
26        4630711  C.T........CC..T.....                                         4630691
26        4643334  C.T........CC..T.....                                         4643314
26        1997741  C.T.......                                                    1997750
26        4450501  C....A..                                                      4450508
26        1930316  C.T......                                                     1930308
26        3538247  ..T.......                                                    3538256
26        3545992  ..T.......                                                    3546001
26        4465697  ..G.C.-....CC.....A..A...                                     4465720
                   \                                                           
                   |                                                           
                   C
26        4212050  C.T...C....                                                   4212040
26        1463139  ..T..                                                         1463135
26        2273245  C.T..A..                                                      2273252
26        2902891  --.......                                                     2902897
26        5893201  ........C..CC..T....                                          5893182
26        1753036  C.T..A.....AC........A..                                      1753013
26        1600871  .A..T....                                                     1600863
26        1646404  ..                                                            1646405
26        6088931  C.T..C...                                                     6088939
26        5894428  ........C..CC..T....                                          5894409
26        4839755  C.T..C.....CC..T.C...G...                                     4839731
26        3196877  C.T......                                                     3196869
26        1730298  C.T......                                                     1730306
26        1938573  C..........CC..T........                                      1938596
26        2171983  C.T..CA..G.-C..T....--....T...--...TA......                   2172020
26        2636950  ..T.A.....                                                    2636959
26        4536980  CAT..G.....                                                   4536990
26        4574890  ..T..C.G....G.A...T.CA...A....                                4574920
                             \                                                 
                             |                                                 
                             C
26        4514939  C....G...                                                     4514947
26        4494070  C.T........                                                   4494080
26        2150620  ..AT.A........CT..A..T...                                     2150596
                   \                                                           
                   |                                                           
                   C
26        2205363  ..T......                                                     2205355
26        1957959  C.T......C..                                                  1957948
26        4633085  C....C...G.G....                                              4633067
                     \                                                         
                     |                                                         
                   TAG
26        142840   .                                                             142840
26        3023024  A.T......                                                     3023032
26        4468694  C.T.T...C...C..T.....A...                                     4468718
26        4691674  CA.T.......                                                   4691664
26        1726012  GAT....G...                                                   1726022
26        1271806  .GT...--....C....---.....A....                                1271830
26        4363555  ..                                                            4363554
26        4458092  .........                                                     4458084
26        4650724  ..T..                                                         4650720
26        6111347  C.T......                                                     6111339
26        4531666  ..                                                            4531667
26        4461260  --.......                                                     4461266
12        4893739  ..T.....A..CC..T.....A.C.AA...AT...TT.....                    4893698
12        2890278  C.T..CA....CT..T.....A.T.CT...AA...AA.....                    2890319
12        544257   C.T.....A.TCC........A..G.G.T...                              544226
12        2014181  C.T..AA..T.CC..A.....A.TTAA.......                            2014214
12        5251224  ..T..CA....CC..T..A..A...                                     5251248
12        2730497  CCT........ACA.T.....A........-C...A.....                     2730458
12        5662598  C.TT......                                                    5662607
12        5669667  C.TT......                                                    5669676
12        2225032  ..T..CA....CT..T....GA.T.AA......                             2225000
12        6367226  C.T.......TCC..T.....A...                                     6367202
12        5898258  C.T..CA....CT..T.....                                         5898278
12        5421773  ..T..CA....CC..T.....A...                                     5421797
12        5045633  C.T.A......CC..T.....                                         5045653
12        5369637  C.T........CG..T.....A...AT....                               5369667
12        1453547  CGT.....                                                      1453554
12        2116210  C.T........CC..T.....                                         2116190
12        2479466  ..T..A.....CT..T.....A...                                     2479442
12        332473   ..T..CA....CC..T.....                                         332453
12        338465   ..T..CA....CC..T.....                                         338445
12        6071819  C.G..AA...TAC..T.....                                         6071799
12        1076596  C.T...A....CC.AT.....G.T..A......                             1076628
12        5230377  C.T..CA....CT..T.....A....                                    5230402
12        3432809  ..T.A......CC........                                         3432829
12        5408978  .                                                             5408978
12        3820611  C.T..A.....CC..T.....                                         3820591
12        6194317  C.T......G.CC..A.......                                       6194339
12        794499   C.T..G...T.CC..T.....                                         794519
12        5183443  C....CA...TCC..T.........                                     5183468
                                      \                                        
                                      |                                        
                                      T
12        4563888  ..TT.CA....AT..T.....A...                                     4563864
12        6001278  C.A..CA....AC..T.....A...                                     6001254
12        6022833  C.T......G.C..AT.....                                         6022853
12        5301763  ..T..CA...ACC..T.....A..                                      5301786
12        5301898  ..T.......G.C..T.....A..TAA.....                              5301929
12        3760397  C....CA...TCC..T.....A..                                      3760374
12        6159007  ..T..GA.....C..T.....                                         6159027
12        479298   C.T...A....CC..T....                                          479279
12        6629515  ..T..CA...TCC..T.....                                         6629495
12        458069   C.T...A....CC..T....                                          458050
12        3782238  ..TC........T..T.....                                         3782258
12        5060802  C.T.C.......C..TT....                                         5060782
12        5590794  C....CT..G.CC..T.....                                         5590814
12        754398   C.T.......ACC........-..TAA.......                            754366
12        4776562  C.T.A.A.....C..T.....                                         4776542
12        5660053  C.T.T......CC..T.....                                         5660033
12        6045729  A.T..CA....C...T.....A..                                      6045706
12        2153938  C.T.T.A...T.C..TG....                                         2153958
12        5930256  C.T.TCA....CC..T.....                                         5930276
12        5796060  C.T..CA...GCT..T.....                                         5796040
12        5189490  G.TG.......CC.TT.....A..                                      5189467
12        5240103  C....                                                         5240107
12        5617214  C.T..A..A.ACT..T.....                                         5617194
12        4580239  C.T..AA....CT..T.....-..TAA....A......                        4580275
12        6212732  ..T...A.....C..T.....                                         6212752
12        6251325  ..T...A.....C..T.....                                         6251345
12        5779122  ..T..CA....CC..T.....                                         5779102
12        782717   C...AAA....CT..T.....A...AA...AT...AT......                   782674
                                          \                                    
                                          |                                    
                                          T
12        5246477  C....CA...T.C..T.....                                         5246497
12        6629857  ..T............T.....                                         6629837
12        6414358  ..T..AA....CT..T.....                                         6414378
12        3992138  C....C.....CC..T...                                           3992120
12        5704647  C.T........CC...A....                                         5704667
12        5869548  C.T..CAT...CC..T.....                                         5869568
12        6384680  .                                                             6384680
12        6412958  C.T..AA....CT..T.....                                         6412938
12        3220686  CAT.A.......C..T...                                           3220704
12        6403842  C..G.......CC..T.....                                         6403822
12        4899303  C.T..A....T.C..A..G..                                         4899283
12        5370900  C.T..CA.....G..TT....                                         5370920
12        246898   C.T.C......CC..T.....                                         246918
12        5658707  ..T.A......CC..T.....                                         5658727
12        2295194  C.T........CC.A......                                         2295174
12        5524491  A..........CT..T.....                                         5524511
12        5690875  ..T..CAG...CC........                                         5690855
12        4700132  C.T.A....G.CC..T.....                                         4700152
12        6089803  .                                                             6089803
12        5836645  C...T.....TCC..T.....                                         5836625
12        5880778  C.T...A.....CA.T.....                                         5880798
12        3261651  C.T..CA....CT..T.....                                         3261671
12        3850732  ..T.T.A....CC..T.....                                         3850712
12        6572255  ..T........CC..T.....                                         6572235
12        6578485  ..T........CC..T.....                                         6578465
12        2210966  C.T..CA..G.CC..T.....                                         2210986
12        836799   C.T..CA....CC..A.....                                         836779
12        3431158  C.T.TCA....CC........                                         3431138
12        5976966  C.T.......TCC..T.....                                         5976986
12        3176472  C.T.A.....TCC..T.....-....T...                                3176500
12        5037956  C.TT......TCT..T.....                                         5037936
12        2881076  --.......                                                     2881082
12        4588016  C.T...C.....C..T.....                                         4587996
12        4595737  C.T...C.....C..T.....                                         4595717
12        1462813  C.T..G.....C...T.....                                         1462793
12        3805555  ..T.TC.....CC..T.....                                         3805535
12        3282572  C.T..AA.A...C..T.....                                         3282592
12        3807158  C.T........CC..T.....                                         3807178
12        3037834  C.T..CA....CT..T.....                                         3037814
12        3275538  C.T..CT.A...C..T.....                                         3275558
12        5172603  C.T..CA.....C.C.T...                                          5172622
12        3434371  ..T........CC..A....--...A.....                               3434343
12        5274190  C.T.A.....                                                    5274199
12        2180293  C.T.........CA.T.....A..                                      2180316
12        3311676  C.T.T......CT..T.....                                         3311696
12        3126670  ..T..A....TCC..T.....                                         3126690
12        5656519  A.T..CA.....                                                  5656530
12        6124658  C.T..CA....                                                   6124648
12        3783224  .AT..CA....CC..T.....                                         3783244
12        6287878  ..T.......                                                    6287869
12        6627526  C.T..CA....CT..T...                                           6627544
12        6294596  ..T..CA....                                                   6294586
12        2971447  ..T..CA....CC..T...                                           2971465
12        5882773  C.T.......                                                    5882764
12        509506   C.T..CA....CC..T..A..A...TA...A...                            509473
12        4985740  C.T...A....--..T...C...T.AA...T....                           4985708
12        5837267  C.T........                                                   5837257
12        3582658  C.T..CT....                                                   3582648
12        5094280  A.T........                                                   5094290
12        3740968  ..T.......                                                    3740959
12        1795095  ..G......T..                                                  1795106
12        2881712  C.T..CA...A.C.AT.....                                         2881732
12        5741035  ..T.......TCC..A.....                                         5741015
12        5758646  ..T..CT....C...T.....A..                                      5758669
12        6384438  C..........CC..T...                                           6384420
12        3620756  C.A......                                                     3620748
12        6297834  C.T..C...                                                     6297826
12        5702721  C........                                                     5702729
12        5959201  ..T........CC..T.-..--....T...AT...AT......                   5959162
12        5883262  ..T.T....                                                     5883254
12        2052850  ..GC.A.GC.......                                              2052865
12        233343   ..T..CAG....C..T..A..                                         233323
12        235592   ..T..CAG....C..T..A..                                         235572
12        3143744  ..T......G..C..                                               3143730
12        2064515  .CT.....                                                      2064508
12        5687608  ..T..CA.....                                                  5687619
12        5141626  ..T.T......                                                   5141616
12        6252879  ..T......                                                     6252887
12        6141053  C.TG..A....CC..T....GA.T.AA..G......                          6141018
12        2071968  C.T..A.....                                                   2071978
12        5223576  C.T......                                                     5223568
12        6310939  ..T..CA....                                                   6310929
12        1526578  C.T....                                                       1526572
12        3750408  CCT........                                                   3750418
12        5243085  C.....A....                                                   5243095
12        3511194  ..T........                                                   3511204
12        5811286  .....CA....C..                                                5811273
12        2236663  ..T......                                                     2236655
12        2466072  ..T..C....                                                    2466063
12        2774101  C.T.........                                                  2774112
12        5122116  CCT.......                                                    5122107
12        717909   ..T......G..                                                  717898
12        5369851  C.T...T...                                                    5369860
12        5835011  C.T..CA.....C........                                         5835031
12        6169008  C.T..G.....A...T.....                                         6169028
12        2167508  C.T.A.....                                                    2167517
12        5102058  ..T...A...                                                    5102049
12        5290697  C.T.......                                                    5290706
12        6443236  C.T.A......                                                   6443226
12        4283588  ..T..                                                         4283592
12        5013323  ..T.......                                                    5013332
12        110723   C.T......                                                     110731
12        6774795  C.T......                                                     6774787
12        5451635  C.T......C...A..........                                      5451608
                            \      \                                           
                            |      |                                           
                           GC     AA
12        153844   C.T......                                                     153852
12        1496283  C.T.........                                                  1496272
12        5100578  ..T..C...                                                     5100570
12        6376992  C.T......                                                     6377000
12        596964   ..T...A..                                                     596972
12        2544184  ..T.A......                                                   2544194
12        3802579  ..T..GA.....                                                  3802568
12        5706489  C.T.T....                                                     5706497
12        680606   ..T......                                                     680614
12        690173   ..T......                                                     690181
12        5950348  C.-......                                                     5950355
12        1735919  C.T......                                                     1735911
12        2869925  C.T......                                                     2869933
12        4855795  C.T......                                                     4855787
12        4860763  C.T......                                                     4860755
12        5245349  ..T......                                                     5245357
12        6505313  ..T.A....                                                     6505305
12        3744303  .GA..G.....-C..T.....                                         3744322
12        4528601  ..T..G...                                                     4528609
12        5928647  .GT......                                                     5928639
12        6368310  C.T........                                                   6368320
12        1857855  C.T......                                                     1857847
12        3803107  C.T..CA..G..C.AT.....                                         3803087
12        3969265  A.T......                                                     3969257
12        717160   C.T..CA....G..                                                717173
12        1586191  .........                                                     1586183
12        3348256  C.TG.C......                                                  3348245
12        3831827  C.T......                                                     3831835
12        5237891  C.T..CA.....                                                  5237902
12        5363557  ..T..                                                         5363553
12        5556518  C.T..A...                                                     5556510
12        5710024  C.T.A....                                                     5710016
12        6589102  CCT......G..                                                  6589091
12        4935702  C.T..G...                                                     4935710
12        5156932  ..T..                                                         5156928
12        5158136  ..T..                                                         5158132
12        6183594  ..T..........A.......                                         6183618
                            \      \                                           
                            |      |                                           
                           GC     AA
12        2804731  C.T..CA....CC..T.....A...                                     2804755
12        711804   C.T......                                                     711796
12        3159707  C.T........                                                   3159697
12        3006584  ..T.....                                                      3006577
12        3227093  C....CA....                                                   3227103
12        4926864  C.T.....A..                                                   4926874
12        5684432  C..........                                                   5684442
12        5008651  C.T.....                                                      5008658
12        4795753  C.T.....                                                      4795746
12        5265558  ..T..CA.....                                                  5265547
12        5438332  C.T.A......                                                   5438322
12        3131306  ..T.T.A....                                                   3131296
12        3387109  C....CA....                                                   3387099
12        5869435  ..T...                                                        5869440
12        2683513  ..T..A..                                                      2683520
12        4266711  CC...CC....                                                   4266721
12        5824968  C.T..CA....                                                   5824978
12        1268647  C.T.....                                                      1268640
12        2278     ..T........                                                   2268
12        5118131  C.T...A..                                                     5118123
12        5690173  C...C.A....CC..T.....                                         5690193
12        6360239  .......                                                       6360233
12        1117721  C.T........                                                   1117731
12        3255935  ..T..A.....AC..T.....A..                                      3255912
12        3330876  ..T.......                                                    3330885
12        4633555  C.T.......                                                    4633546
12        5105192  C.T.......                                                    5105201
12        5273574  ..T......                                                     5273566
12        5853250  ..T......                                                     5853242
12        6364860  C.T..G.....                                                   6364870
12        3857645  C.T....                                                       3857651
12        5718101  ..T.......                                                    5718092
12        3526347  C.T.A...                                                      3526340
12        5909892  G.T...A....                                                   5909882
12        6452393  C.T..CC....                                                   6452383
12        6761970  C.T.....                                                      6761963
12        2297347  ..T..AA....                                                   2297337
12        3958883  C.T..G.....CC..T...                                           3958865
12        5394138  ..T...A..                                                     5394146
12        6310415  .........                                                     6310407
12        397956   ..T......                                                     397964
12        2235349  C.T.......                                                    2235340
12        3089883  ..T..C...                                                     3089875
12        4303941  ..T..A...                                                     4303933
12        5267538  ..T......                                                     5267546
12        5338883  C.T......                                                     5338875
12        6073452  C.T...T...                                                    6073461
12        525927   C.T......                                                     525919
12        3369367  C.T......                                                     3369375
12        2281619  ..T......                                                     2281627
12        3713241  ..T.T....                                                     3713233
12        4662104  CCA........                                                   4662114
12        5043279  ..T.......                                                    5043270
12        6208278  A.A..C...                                                     6208270
12        6219580  ..T......                                                     6219588
12        6246982  A.A..C...                                                     6246974
12        1020992  .                                                             1020992
12        1730152  C.T.....                                                      1730145
12        2528293  C.T...A..                                                     2528301
12        5300215  C.T......                                                     5300207
12        5336645  .....G...                                                     5336637
12        6393036  C.T......                                                     6393044
12        1162596  C.T......                                                     1162604
12        2036086  ..                                                            2036087
12        5124091  C.T.......                                                    5124100
12        5512479  C.T......                                                     5512471
12        6632831  C.T......                                                     6632823
12        6644230  C.T......                                                     6644222
12        41894    .CT......                                                     41902
12        1818847  C.T......                                                     1818855
12        2264077  C.T......                                                     2264069
12        2361547  CGA..CA....----.........                                      2361566
12        2376311  CGA..CA....----.........                                      2376330
12        3725300  C.T......                                                     3725308
12        4953551  ..T...A..                                                     4953543
12        4961717  ..T...A..                                                     4961709
12        5410904  ..TT....                                                      5410897
12        6305639  ..T.....                                                      6305632
12        3744713  .                                                             3744713
12        5439754  C.T......                                                     5439746
12        6720467  ..T.....                                                      6720460
12        5596851  ..T..                                                         5596855
12        6571670  ..T......                                                     6571662
12        3583397  C.T....                                                       3583403
12        3761993  C.T...........--.....A....                                    3761968
                             \                                                 
                             |                                                 
                            TC
12        5428906  ..T..CA....                                                   5428896
12        6218115  ..T.....C....A.---....T......                                 6218142
                           \                                                   
                           |                                                   
                          AG
12        6256927  ..T.....C....A.---....T......                                 6256954
                           \                                                   
                           |                                                   
                          AG
12        788643   C.T.....                                                      788650
12        1795665  C.T......                                                     1795657
12        2084088  ..T..                                                         2084092
12        2266244  .CT.....                                                      2266237
12        5867998  ..T.....                                                      5868005
12        6590628  ..T..                                                         6590632
12        1573765  C.T......                                                     1573757
12        299400   ..T..                                                         299404
12        1566284  ..T..                                                         1566288
12        5594666  ..T..                                                         5594670
12        3108391  ..TG.....                                                     3108399
12        3109449  ..TG.....                                                     3109457
12        5855618  ..T..                                                         5855614
12        5887654  C.T.A....                                                     5887646
12        4947908  -A...CA....CC..T.....AC..A....--C..A......                    4947870
12        4955916  -A...CA....CC..T.....AC..A....--C..A......                    4955878
12        6098569  ..T.....                                                      6098576
12        1285371  C........                                                     1285363
12        1735144  C.T......                                                     1735136
12        5265414  C...                                                          5265411
12        5718563  ..T......                                                     5718571
12        5708730  ..T..A.....--..T.....A...                                     5708708
12        5808325  ..T..                                                         5808321
12        5810846  ..T..                                                         5810842
12        5179360  ..T.....A..                                                   5179350
12        6509200  C.T....                                                       6509206
12        6568983  C.T..C...                                                     6568991
12        6575132  C.T..C...                                                     6575140
12        3677698  C.A.C....                                                     3677690
12        5944029  C.T.A......                                                   5944019
12        5948832  ......A..                                                     5948824
12        5601467  ..T.........C..T.....                                         5601488
                             \                                                 
                             |                                                 
                             T
12        1645852  .AT...A..                                                     1645860
12        6389922  .....-......T..                                               6389909
12        3219496  ..T.C......CT..T...                                           3219514
12        6213853  .                                                             6213853
12        6252446  .                                                             6252446
12        5154865  C.T.T.....AAC..T....--...TT...AA...AA......                   5154824
                         \                                                     
                         |                                                     
                         G
12        6258666  C.T......                                                     6258674
12        4889490  ..T.-......CC..T.....G...AA...AA...C......                    4889530
12        5336251  .....                                                         5336247
12        2597535  ..T..                                                         2597539
12        3724019  ..                                                            3724020
12        3225234  C.T..CA....CC..T.....                                         3225254
12        4153258  ..T..                                                         4153254
12        5239227  C....                                                         5239231
12        6495515  ..T...A..                                                     6495523
12        6769009  G....                                                         6769013
12        1934436  ..                                                            1934437
12        3777728  ..                                                            3777727
12        4899849  ..T..                                                         4899853
12        630202   ..T..                                                         630206
12        5487748  C....                                                         5487752
12        5979256  ..T..                                                         5979252
12        5375061  ..G..CA..G...A..                                              5375046
12        6513253  ..--.....                                                     6513247
12        6514826  ..--.....                                                     6514820
12        433665   C.....A..                                                     433673
12        4785705  .                                                             4785705
12        5905977  ..T..                                                         5905973
12        4683464  .                                                             4683464
12        390583   .                                                             390583
12        2350227  .                                                             2350227
12        2364296  .                                                             2364296
12        5595972  ..T..CA...T.C..T.....A...A....                                5596001
12        2297744  .                                                             2297744
12        3115693  .                                                             3115693
12        5747775  ..T..                                                         5747771
12        5751537  ..T..                                                         5751533
12        6318002  .--......                                                     6318008
12        1009169  .                                                             1009169
12        1616545  .                                                             1616545
12        2777038  ..T........                                                   2777028
12        5707986  .                                                             5707986
12        5117905  ..T..                                                         5117901
12        5807065  .                                                             5807065
12        2956883  ---......                                                     2956878
12        2876453  C.T..G..C..CC..T.....A..                                      2876476
12        5198552  .                                                             5198552
12        325591   ..T..                                                         325595
12        2857078  .                                                             2857078
12        2971567  .                                                             2971567
12        3203091  .                                                             3203091
12        3793187  .                                                             3793187
12        5366195  .                                                             5366195
12        5822322  ..T........CT..T...                                           5822304
12        5870458  .                                                             5870458
12        6073033  ..T..                                                         6073037
12        3754580  C.T..CA..C.CC..T.....A...TA.....                              3754611
12        3689120  ..A...A....CC..T.....                                         3689140
                   \                                                           
                   |                                                           
                   T
12        932189   ..T.A.......C..T.....A...A....                                932219
                                          \                                    
                                          |                                    
                                          C
12        6255259  ..T...........--.....G.T.AA...T.....                          6255295
                             \                                                 
                             |                                                 
                           CCC
12        6349519  A.-......                                                     6349512
12        4581301  ..                                                            4581302
12        5043889  ..T..                                                         5043893
12        5441982  ..T...T....CT..TT....A...                                     5441958
12        6493097  --......                                                      6493102
12        5961387  ..T..                                                         5961391
12        3495354  --A..........A.......                                         3495332
                            \      \                                           
                            |      |                                           
                           GT     AA
12        6679600  C.T.A..G...CC..T.....                                         6679580
12        3806886  AAA......                                                     3806894
12        5153287  ..T.....---...-.....G...                                      5153268
12        2937982  ....                                                          2937985
                   \                                                           
                   |                                                           
                   C
12        2944062  ....                                                          2944065
                   \                                                           
                   |                                                           
                   C
12        5998758  .--......                                                     5998764
12        5929597  ..                                                            5929598
12        3359089  .--......                                                     3359095
12        2299718  ..                                                            2299717
12        2364043  C.T........CC..T.....                                         2364023
12        201383   A.--.......                                                   201375
12        2315844  G.-......                                                     2315837
12        5093049  ..                                                            5093048
12        5200847  ..                                                            5200848
12        4976356  -.A......                                                     4976349
12        3008725  ..                                                            3008724
12        5552100  ..                                                            5552101
12        5724836  .                                                             5724836
12        598236   ..A......G..                                                  598224
                     \                                                         
                     |                                                         
                     A
12        2285161  ---.C......GC..T.....                                         2285178
12        5442642  ..                                                            5442641
12        3236460  C.-G......T.C..T....--...A....AC...A...C..                    3236422
12        3248839  .                                                             3248839
12        3755579  ..T..GT....CC..T.....                                         3755599
                   \                                                           
                   |                                                           
                   T
12        5705559  C.T.....A..C...T.....A.T.AA...TA....T...                      5705598
12        215054   .                                                             215054
12        5838543  .                                                             5838543
12        5840705  .                                                             5840705
12        6021848  C.T.A....                                                     6021856
12        6381345  .                                                             6381345
12        3798675  C.T..CT....CT........                                         3798655
12        1257594  .                                                             1257594
12        2813727  ..T..C..                                                      2813720
12        3048675  .                                                             3048675
12        6745189  .                                                             6745189
12        3597658  C.T..CA....CC.AT.....-..T.A.....                              3597688
12        428304   .                                                             428304
12        735193   .                                                             735193
12        4538835  ..T..CA....CC..T....                                          4538854
12        5606835  .                                                             5606835
12        5195562  ..T..-.....                                                   5195553
12        5718222  ..                                                            5718221
12        2882817  ..T..A...                                                     2882825
                   \                                                           
                   |                                                           
                   C
12        5752754  .                                                             5752754
12        4566463  C.T...                                                        4566468
12        6292392  ..---.A.C....A..........                                      6292369
                                  \                                            
                                  |                                            
                                GCC
12        5653199  C.T.....T.....--.....A..                                      5653222
                         \                                                     
                         |                                                     
                        AA
12        3711135  ............C..T..T..A...                                     3711107
                      \                                                        
                      |                                                        
                   AGCT
12        5179900  ..                                                            5179899
12        6295004  --.......                                                     6294998
12        128490   C.T.......ACC..T.....                                         128510
12        5046924  .                                                             5046924
12        5976237  --A.......                                                    5976230
12        654348   ..T.C......CC..T.....                                         654368
12        2823870  C.T........CC..T.....                                         2823890
12        3423513  --.......                                                     3423519
12        5449943  --A......G..                                                  5449934
12        2405245  --G..GA....C...T.....A.T.A...                                 2405219
12        2543046  C.T.......                                                    2543055
12        3806411  --.......                                                     3806405
12        2948960  C.T........CC..T.....                                         2948980
12        2506941  C.T..CA....CC..A......GT.--...AA....T.....                    2506980
12        3398098  C.T..CA...TGC..T.....                                         3398118
12        2228310  C.A..CA.....C..T.....A...                                     2228286
12        6162882  C.T.......TC...T.....                                         6162902
12        5895898  ....-....                                                     5895905
                   \                                                           
                   |                                                           
                   C
12        2438793  ..                                                            2438794
12        3743514  ..                                                            3743515
12        5416761  C.TT.......CC..T.....                                         5416781
12        5266503  C.T..CA....CC..T.....                                         5266483
12        6065932  .                                                             6065932
12        6677813  CA.........                                                   6677823
12        2715844  .                                                             2715844
12        5114199  ..T..CA...TCC..T.....                                         5114179
12        3433861  ..T.......T.C..T.---.....T....                                3433887
12        5742986  ..                                                            5742985
12        3826303  ..T..CA.....T..T..                                            3826320
12        3374648  .                                                             3374648
12        5989473  ..T........CC..A.....                                         5989453
12        2424188  C.TG.CA.....C..TG....                                         2424208
12        1692241  .                                                             1692241
12        3783698  -.A.C.......C..T.........AA.......                            3783732
                                      \                                        
                                      |                                        
                                     AA
12        6164855  C...A....                                                     6164863
12        3087055  C....                                                         3087051
12        40156    C.T.....                                                      40163
12        5956823  ........T...C..T..A..                                         5956843
12        6182544  .                                                             6182544
12        6090474  ..T...A.....G..T.....                                         6090494
12        5266390  ..T...A.....C........                                         5266370
12        3103798  CAT..C.....CT..T.....A...AA...AA...AA.....                    3103839
12        5417487  C.T.......TCC..T.....A..TAA.....                              5417456
12        3438407  C.........                                                    3438398
12        4961850  CA.........                                                   4961840
12        5813072  C.T...T....                                                   5813062
12        5586539  C.T..A.....                                                   5586549
12        5236334  ..T..G.....                                                   5236324
12        4558766  ..T....                                                       4558772
12        6437247  -.A.C.T.....C..T.....A...                                     6437270
12        4837148  ..                                                            4837147
12        754275   C....C.......A.......TG....                                   754245
                            \      \                                           
                            |      |                                           
                           GC     AA
12        3844528  C..........CC..T.....                                         3844508
12        3748020  CA..A....                                                     3748028
12        3763935  ..T..                                                         3763939
12        1004959  ..T......                                                     1004951
12        5611743  C.T.....T..CT..T.....                                         5611763
12        6661571  ..T.....AT.CC..T.....A...TA.....                              6661540
12        3357839  C.T.T...A.TCC........A..                                      3357816
12        5666217  C........                                                     5666225
12        5673338  C........                                                     5673346
12        4962680  C.T.........                                                  4962669
12        6390188  ..T...A...TCC........T...                                     6390212
                   \                                                           
                   |                                                           
                   C
12        6165945  ..T........                                                   6165955
12        114708   C.T..G...                                                     114700
12        5693140  C........                                                     5693148
12        3777557  ..T......                                                     3777565
12        2109064  A.GT.......                                                   2109074
12        5366914  C.T..C...                                                     5366922
12        5392971  C.T.......                                                    5392980
12        4997628  A.T..C....                                                    4997619
12        6821297  C.........TCC..T.....                                         6821277
12        596600   C....G.....                                                   596590
12        6330502  ..T.......                                                    6330511
12        3803701  ..T..                                                         3803697
12        2874322  C...                                                          2874325
12        5276125  C.T......                                                     5276117
12        5423041  C.T..G...                                                     5423033
12        4929397  C.TG.....                                                     4929405
12        5645700  ..T...A....C..                                                5645713
12        2768051  C.T..A...                                                     2768043
12        4409892  C.T.A....                                                     4409884
12        5755645  ..T..CC....                                                   5755635
12        5757431  ..T..CC....                                                   5757421
12        3130714  CCT..GA...-.C..T.....A...AT...AT...AT....                     3130675
12        3680471  C.T.......                                                    3680480
12        429931   ..T..CA....CT..T..T..G...                                     429907
12        3735842  ..T...T...                                                    3735833
12        6153865  ..T..                                                         6153869
12        3813459  C....CA....                                                   3813449
12        3834619  ..T.........                                                  3834608
12        5956048  ..T..A...                                                     5956056
12        4012317  C.T......                                                     4012309
12        3810346  .....                                                         3810350
12        2348144  .G...                                                         2348140
12        5833225  ..T..CA..C......T.G..G....A...A....                           5833262
                            \        \                                         
                            |        |                                         
                           GC        A
12        5250180  ..T.TCA....CC..T.....A..                                      5250157
12        6049435  ..                                                            6049434
12        6764399  ..T...A..                                                     6764391
12        2253780  C.T........                                                   2253770
12        2286949  C.T.AA......C..-.....A...AA...AA...AA.....                    2286989
12        5423208  ..T..                                                         5423212
12        2279413  C.T.....                                                      2279406
12        3314815  ..T..                                                         3314811
12        3587071  ..T..                                                         3587075
12        3731410  C.T..CT....CC..T.....                                         3731390
12        4997804  ..T.....                                                      4997797
12        6730449  ..T..                                                         6730445
12        6088942  C.T........                                                   6088932
12        5908353  --.......                                                     5908347
12        2710523  ..T.......                                                    2710532
12        6065557  --A........CT..T...                                           6065541
12        5170652  ..T..CA....                                                   5170642
12        2053511  .                                                             2053511
12        4251760  C.T..CA....GC..T.....                                         4251740
12        6626814  C.T...A...ACC..T.....                                         6626794
12        290170   .GT....T...                                                   290160
12        6680487  ..T.T......                                                   6680497
12        5525436  ..T..CA....                                                   5525446
12        591183   ---......                                                     591178
12        5781973  ..T..A......                                                  5781984
12        2325606  C...........C..T...                                           2325588
12        6338912  C.T..A....TCC..T.....A....                                    6338887
12        3676303  ..T..                                                         3676307
12        5951267  ..T..                                                         5951271
12        1368804  C.T.....                                                      1368797
12        5015159  C.T....C..                                                    5015150
12        5138187  ..T..G.....CC..TT....A..                                      5138210
12        6073663  C....CA.C..CC........                                         6073683
12        6047144  ..                                                            6047143
12        743597   C.T........CC........                                         743577
12        749612   C.T........CC........                                         749592
12        2295420  ..T........CC..T.....                                         2295440
12        3024481  C....                                                         3024477
12        3852540  ..T..                                                         3852544
12        971411   C.T........                                                   971421
12        1155314  ..T..                                                         1155310
12        1159530  ..T..                                                         1159526
12        3783949  ..T..G.T...CC..T.....A..                                      3783926
12        5872552  C.T.C.A....CC..T.....                                         5872532
12        5874157  C.T.C.A....CC..T.....                                         5874137
12        1392639  ..                                                            1392638
12        3806030  CA...CA....                                                   3806020
12        5100724  ..                                                            5100723
12        6426236  C.T........CC..T.....                                         6426256
12        6320546  C.T...A....CC..T.....                                         6320526
12        722935   C.T...A....                                                   722945
12        734321   C.T........CC..T....                                          734340
12        3834486  .                                                             3834486
12        5290830  ..TG....T..                                                   5290840
12        3703814  A.T......                                                     3703822
12        5965798  C.T..C.....CC..A..T..-....A...A..                             5965767
12        4639296  C.T..CA....                                                   4639286
12        4640311  C.T..CA....                                                   4640301
12        801252   .                                                             801252
12        3208549  ..T......                                                     3208541
12        6726705  ..T..CA..G.CC..T.....                                         6726685
12        3792992  ..A..G..-..CC..T.....                                         3792973
                   \                                                           
                   |                                                           
                   C
12        5767617  ..T..CA...TCC..T.....                                         5767597
12        2331474  C.G.A......                                                   2331464
12        3817014  ..T.T.....                                                    3817005
12        4086280  C.T..A.....                                                   4086270
12        3718865  C.T......                                                     3718857
12        5236213  ..T....                                                       5236207
12        6168243  ..T......                                                     6168251
12        5847611  CGT......                                                     5847603
12        5862537  CGT......                                                     5862529
12        5727420  C.T........CC..T.....                                         5727400
12        2881298  ..T......                                                     2881306
12        5813650  ..T..CA.....                                                  5813639
12        6094028  ..T......                                                     6094036
12        2306043  C.T........                                                   2306033
12        3509206  C.T...C....                                                   3509196
12        4696959  C...........C..T...                                           4696977
12        3821413  ..                                                            3821414
12        5382520  ..T..A..A..                                                   5382530
12        2524723  C..........CC..A...                                           2524741
12        1618751  C.T........CC..T.....                                         1618771
12        5821493  ..T.T....                                                     5821485
12        3358064  ..T..                                                         3358068
12        5952042  C.T..C...                                                     5952034
12        1801805  C.T......G..                                                  1801816
12        615593   ..T..GA....                                                   615583
12        718131   ..T......                                                     718123
12        5898700  ..T......                                                     5898692
12        2843047  ..T..                                                         2843051
12        4803179  A.T........                                                   4803189
12        4524861  ..T..                                                         4524865
12        5839908  ..-..C.....                                                   5839917
12        5842070  ..-..C.....                                                   5842079
12        6569119  CAT.......T.C..T.....G...                                     6569144
                               \                                               
                               |                                               
                               C
12        6575268  CAT.......T.C..T.....G...                                     6575293
                               \                                               
                               |                                               
                               C
12        5974147  ..T..                                                         5974143
12        5746999  .                                                             5746999
12        5750761  .                                                             5750761
12        254656   ..T..A....--...T.....-...T....                                254682
12        266319   ..T..A....--...T.....-...T....                                266345
12        3082466  C....A.....CC..T...                                           3082448
12        6441196  --.......                                                     6441190
12        4814992  ..T.......                                                    4815001
12        6360915  .                                                             6360915
12        2399995  C....                                                         2399991
12        5272816  ..                                                            5272817
12        6369213  C.T......                                                     6369205
12        5415363  C.........                                                    5415354
12        6200581  ..T..GA.....C..T....                                          6200562
12        5152060  ..A..                                                         5152064
12        5833742  ..T..                                                         5833738
12        6218460  C.......                                                      6218453
12        6257272  C.......                                                      6257265
12        971841   C.T........CC..A.....                                         971821
12        5594027  ..T..                                                         5594031
12        6207100  C.T......                                                     6207108
12        6608362  ..T........                                                   6608372
12        6206918  ..T.TG.....                                                   6206928
12        6295229  C.T..CA....                                                   6295219
12        3098495  .GG..G.....                                                   3098505
12        4656522  C.T.........                                                  4656511
6         2339311  CCT........CC..T.C...A...                                     2339287
6         2347676  CCT........CC..T.C...A...                                     2347652
6         90211    ..T.....C..CC..T.....-....T...                                90239
6         2252305  C.T......T.CC..T.....A.G.TA.....                              2252274
6         2860535  C.TC.CA.....T..T.....A..                                      2860558
6         2239027  ..T......TGAC..T.....A...                                     2239003
6         2569082  ..T.........C..T.....AT.T.A.....                              2569051
6         2274314  C.TG....TG..C..T.....A...                                     2274338
6         6706629  ..T..CA.T..CC..TT....A...--...T....                           6706661
6         5739162  C.T........CC..T.....A.T..-.....                              5739192
6         5748579  C.T........CC..T.....A.T..-.....                              5748609
6         3133868  ..T..                                                         3133864
6         5962079  C.T........CC.AT.....A.T.AA.....                              5962048
6         7249076  C.T.T......AT..T.....                                         7249056
6         2438718  C.T.......GCC..T.....                                         2438738
6         2451564  C.T.......GCC..T.....                                         2451584
6         7401903  C.T..CA....CC..T...                                           7401885
6         3726415  C.T........CC..T.....A..                                      3726438
6         3732110  C.T........CC..T.....A..                                      3732133
6         7166143  C.T......G.C......A..A..                                      7166120
6         2406797  GGT..GA.....C..T.....                                         2406817
6         2254574  C.T........CC..T.....                                         2254554
6         3712752  ..TG.C.....CC..T....--...TA...ATT..AA.....AAA..C..T...T.....  3712695
6         1124357  .AT..CA....CC..T.....A..                                      1124334
6         7612156  CAT...A...TCC..T.....A..                                      7612133
6         3782321  C.T...A....CC..T.....A....                                    3782346
6         252834   AA........TCC..T.....                                         252814
6         2087209  CCT..A.....CC..T.....                                         2087189
6         2092460  CCT..A.....CC..T.....                                         2092440
6         1317419  C.T........CC..T.....                                         1317439
6         6089899  ..T..CA....CC..T.....                                         6089919
6         7694638  C.T..G.....CC..T.....                                         7694658
6         281383   ..T.AG......C..T.....                                         281363
6         2659351  C.T........CT..T.....                                         2659331
6         5010124  .                                                             5010124
6         1936269  C.T......G.CC..T.....A..                                      1936292
6         2791712  C.T..CAG....C..T.....                                         2791732
6         2740379  C.T..CA...TCC..T.....A...                                     2740355
6         2428397  C.T.......TCC..T.....A..                                      2428374
6         1326937  ..T..CA....C..AT.....                                         1326917
6         2998067  ..T...A..G..                                                  2998056
6         2619058  ..                                                            2619059
6         4116103  C.T..A..A..                                                   4116093
6         1394979  C.T........                                                   1394969
6         3076161  C.T...A....                                                   3076171
6         3165946  ..T......                                                     3165938
6         3268513  C..........----........                                       3268495
6         6350977  C.T..CA...-.C..T.....                                         6350996
6         1579744  C.T...C....                                                   1579734
6         3929260  C.........                                                    3929269
6         3007698  ..T........                                                   3007688
6         3047670  C.T..C.....                                                   3047660
6         2971810  ..T..G...                                                     2971802
6         2586637  ..T..CA....                                                   2586647
6         6289942  C.T.A......                                                   6289932
6         3181189  C.T.....                                                      3181182
6         2804865  C.T...A....CT..T...                                           2804847
6         1262662  ..T.CC....                                                    1262671
6         1558247  AA..AA.G.....                                                 1558235
6         6363284  C.T..CA...-.C..T.....                                         6363303
6         2120113  ..T......                                                     2120121
6         3020983  C.T......                                                     3020991
6         5724747  ..T..CA.....                                                  5724736
6         256209   ..T...A..                                                     256201
6         2022804  ............                                                  2022815
6         2272315  C.T......                                                     2272307
6         6653216  C.T......                                                     6653208
6         7092841  C.T..A...                                                     7092833
6         7096492  C.T..A...                                                     7096484
6         2886295  ..T..                                                         2886291
6         6041645  C.T......                                                     6041653
6         9054     C.G......                                                     9062
6         761681   C.TG.....                                                     761673
6         6849102  ..T......G..                                                  6849091
6         6854238  ..T......G..                                                  6854227
6         2924571  AAA......                                                     2924563
6         7316549  ..T......                                                     7316557
6         2287563  C.T..G...G..                                                  2287552
6         3049980  C.T..G...                                                     3049972
6         4359614  C.T......                                                     4359622
6         4381723  C.T......                                                     4381731
6         7487248  C.T....C...                                                   7487258
6         3898960  ..T........                                                   3898970
6         1642963  C....CA....                                                   1642973
6         2435731  C.T.....C..                                                   2435721
6         2448576  C.T.....C..                                                   2448566
6         3996662  G.T........                                                   3996672
6         1670745  C.T..CA....                                                   1670755
6         1776417  C.T.....A..                                                   1776427
6         5759666  CAT.........                                                  5759677
6         1356083  A.T........                                                   1356093
6         2228061  AG...CA....                                                   2228071
6         2488209  C.T.......                                                    2488218
6         1808529  C.TG.......                                                   1808519
6         1668345  C.T..G...                                                     1668353
6         2998902  C.G...A.....C..                                               2998916
6         6146766  C.T........                                                   6146755
                          \                                                    
                          |                                                    
                          T
6         6146008  ..T......                                                     6146016
6         2177989  A.--.......                                                   2177997
6         3027387  C.T..C...                                                     3027379
6         3527745  ..T...A..                                                     3527737
6         4292694  ..A......                                                     4292686
6         4297765  ..A......                                                     4297757
6         2977397  C.T......                                                     2977389
6         190431   ..T......                                                     190439
6         1763554  C.T.T....                                                     1763546
6         3074935  C.T.A....                                                     3074927
6         3937982  C.T...A..                                                     3937974
6         3951054  C.T...A..                                                     3951046
6         4571776  .....C...                                                     4571768
6         5024516  ..T..C...                                                     5024508
6         2042609  C.TT.....                                                     2042617
6         6456040  C.T..C.....                                                   6456030
6         4879931  C.T........                                                   4879941
6         624152   C.T......                                                     624144
6         718562   C.T..A...                                                     718554
6         902312   ..T..                                                         902316
6         4728093  ..T......                                                     4728085
6         6163838  C.T......                                                     6163846
6         3723948  ..T..                                                         3723944
6         3729887  ..T..                                                         3729883
6         2973122  ..T..C...                                                     2973130
6         4121896  ..T..                                                         4121900
6         6622774  ..T..                                                         6622770
6         4349214  C.T......                                                     4349206
6         4352631  C.T......                                                     4352623
6         6330814  ..T..                                                         6330810
6         6940532  ..T..                                                         6940536
6         6947874  ..T..                                                         6947878
6         3583570  C.TT......                                                    3583579
6         4890969  ..T..                                                         4890965
6         1326717  C.TG..A...TAC..TT....A......                                  1326690
6         2398160  C.T...A...                                                    2398151
6         4199491  ..                                                            4199490
6         3268130  C.T.........-..T.....A...                                     3268106
                           \                                                   
                           |                                                   
                           G
6         3440253  C.T........                                                   3440243
6         3454864  C.T........                                                   3454854
6         3372595  C.T........-C..T.....                                         3372614
6         2000020  ..T..                                                         2000016
6         5324600  ..T.........C..T....                                          5324581
6         6754427  C.TG..........--...--....AA...AA...AA......                   6754467
                             \                                                 
                             |                                                 
                            AC
6         2248476  ..T.ACA....CT..T.....                                         2248496
6         2868480  ..T..                                                         2868476
6         5342396  ..                                                            5342395
6         5177774  ..T..                                                         5177770
6         5183997  ..T..                                                         5183993
6         5191498  ..T..                                                         5191494
6         5036798  ..T..                                                         5036794
6         6940746  .....                                                         6940750
6         6948088  .....                                                         6948092
6         1646485  .                                                             1646485
6         6846729  ..T..                                                         6846733
6         1676488  .                                                             1676488
6         375548   .                                                             375548
6         730046   C.-......                                                     730053
6         6891824  ..T..                                                         6891820
6         1280834  ....                                                          1280831
6         5014136  CCT.....                                                      5014129
6         6714110  .                                                             6714110
6         6920407  .                                                             6920407
6         5259183  .--......G..                                                  5259192
6         5264016  .--......G..                                                  5264025
6         5284527  .--......G..                                                  5284536
6         5293265  .--......G..                                                  5293274
6         5298193  .--......G..                                                  5298202
6         5301649  .--......G..                                                  5301658
6         7612815  .                                                             7612815
6         2008573  ..T..                                                         2008577
6         5476481  ..T..                                                         5476477
6         7228792  --A......G..                                                  7228783
6         4281919  --A........                                                   4281927
6         3698776  --A......G..                                                  3698785
6         2418726  ..--.....                                                     2418732
6         2424404  ..--.....                                                     2424410
6         2443369  ..T..                                                         2443373
6         2525471  ..                                                            2525470
6         2564395  -.A......                                                     2564388
6         2279631  C.T..CC.....G..T..                                            2279648
6         1139552  --A........                                                   1139544
6         2878597  ..T..                                                         2878601
6         5853133  C.T...                                                        5853128
6         2428960  C.T..A.....CC........                                         2428980
6         7382637  .                                                             7382637
6         459944   -AA.............                                              459928
                            \                                                  
                            |                                                  
                           GC
6         3048260  .--.....                                                      3048255
6         7680197  .                                                             7680197
6         4167921  .                                                             4167921
6         5978651  .                                                             5978651
6         2848315  ..                                                            2848314
6         6262194  .                                                             6262194
6         721859   ..T.T...                                                      721852
6         6354460  --.......                                                     6354454
6         6365316  --.......                                                     6365310
6         1524058  .                                                             1524058
6         1542888  .                                                             1542888
6         2238562  .                                                             2238562
6         6433446  C.T..CA...TCC..T.....A...                                     6433422
6         5466380  .                                                             5466380
6         2884582  ..                                                            2884581
6         2355141  ..T...A.....                                                  2355130
6         6006750  ..                                                            6006751
6         666825   .--......                                                     666819
6         2841090  .                                                             2841090
6         6233421  --.......                                                     6233415
6         7214028  ..T..                                                         7214024
6         3498107  ..T..C...                                                     3498099
6         6213997  C..T..C....CC..T.....                                         6214018
                      \                                                        
                      |                                                        
                      T
6         6331184  ..                                                            6331185
6         4275927  ..                                                            4275926
6         4597793  A.A.......                                                    4597784
6         6384228  C.T..CT...TAC..T.....A..                                      6384205
6         5963656  C.T..A.G...CC..T.....                                         5963676
6         6090729  C.TG.....                                                     6090721
6         7110984  ..T..CA.....C..                                               7110998
6         5348347  C.T..A.....                                                   5348337
6         5351965  C.T..A.....                                                   5351955
6         1349778  ..T..A..A..                                                   1349768
6         6816584  C.T..CA....                                                   6816594
6         1320320  ..T.........                                                  1320309
6         2724082  C.T.AA.....                                                   2724092
6         4738108  C.T...AG...C..                                                4738095
6         2114966  .                                                             2114966
6         3139035  ..T......                                                     3139043
6         3776705  C........                                                     3776697
6         4732473  C.T...AG...C..                                                4732460
6         4742203  C.T...AG...C..                                                4742190
6         5721271  C.T.C....                                                     5721279
6         1374990  .GT...A..                                                     1374998
6         5925602  ..T......                                                     5925610
6         3039697  C.T......                                                     3039705
6         3129052  C.T.....                                                      3129059
6         1753058  ..T..CA....                                                   1753048
6         6211398  .GT........                                                   6211408
6         6457542  C.T.........C..T.....                                         6457562
6         7255469  CAT......                                                     7255477
6         3064405  C.T........                                                   3064415
6         7201814  C.T..CA....CC..T.....                                         7201834
6         4283972  C.A.T....                                                     4283964
6         4287388  C.A.T....                                                     4287380
6         1530902  ..                                                            1530903
6         1549804  ..                                                            1549805
6         3449071  A.T...A..C......                                              3449087
                           \                                                   
                           |                                                   
                           G
6         2649839  C.T.A.......                                                  2649850
6         6439772  ..T..                                                         6439776
6         4650063  ..T.A.....                                                    4650054
6         2843449  ..T..                                                         2843453
6         7181762  C.T..CA....CC..T.....                                         7181782
6         4772700  ..T..CA....CC..T.....A.T.AA....T....                          4772735
6         830365   --A......G..                                                  830374
6         1634546  ..                                                            1634547
6         4098595  G...                                                          4098592
6         3048042  ..T..                                                         3048038
6         3102494  .                                                             3102494
6         4602461  .                                                             4602461
6         2226403  ..T.ACA....CC..T.....                                         2226383
6         6190968  C.T..A.....AC.AT.....-..T.A.........                          6191004
                                                  \                            
                                                  |                            
                                                 TA
6         3614128  ..T.AA.G....C.TTT.T..A...AA...AA...AA......                   3614086
6         2353989  ..T..CA....                                                   2353999
6         3614859  ..T.AA.G....C.TTT....A...AA...AA...AA.....                    3614818
6         2523182  ..T..CA....                                                   2523192
6         2293341  ..T.....                                                      2293334
6         7681271  ..T........C...A..T..A....                                    7681297
                        \                                                      
                        |                                                      
                        T
6         6651506  ..                                                            6651505
6         3708016  C.A.A...A.TCC..T.....A..                                      3707993
6         7530820  ..T......                                                     7530828
6         2463507  ..T..CA....                                                   2463497
6         7425252  ..T......                                                     7425244
6         3270868  C........                                                     3270860
6         5869946  ..T..CA....CCCAT.....A...TG...-.....A..G..                    5869906
6         84688    C.G......                                                     84680
6         6104240  C.T..CA....                                                   6104250
6         599403   ..TTT......                                                   599393
6         7456434  ..                                                            7456433
6         989878   ..T.A....                                                     989870
6         6179903  ..                                                            6179904
6         536890   ..T..                                                         536886
6         5255248  ..T..                                                         5255252
6         5280591  ..T..                                                         5280595
6         3712480  ..T......                                                     3712472
6         2903694  C.T......                                                     2903702
6         7585137  .                                                             7585137
6         6225039  G.T...A..                                                     6225047
6         6680141  ..-.......T.C..T.....                                         6680160
6         6435209  C....G......                                                  6435220
6         1147148  ..T.TG.....CT........A.T..A...                                1147177
6         2658427  C.T......                                                     2658435
6         6906036  ..T......G.---C...A.G.......                                  6906060
6         2328880  ..T...A..                                                     2328872
6         2645742  --.......                                                     2645736
6         6712948  .                                                             6712948
294973    38       ..T..CA....                                                   28
155940    414      ..........TCC..T.....                                         434
104881    661      ..T........CT..T.C...A....A...                                691
                                       \                                       
                                       |                                       
                                       G
65954     166      ..T........C..TT.....                                         146
25951     518      A.T.........C..T.....A...                                     494
13347     1375     C.T.........C..T.....                                         1395
8053      984      ..T........C..TT.....                                         964
8053      1858     C.G........CC..T.....A.C..-.....                              1888
4443      11533    ..T........C..TT.....                                         11553
4443      9660     C.T...A.T..CC..T.....A...                                     9636
4443      10659    C.G........CC..T.....A.C..-.....                              10629
4443      4994     ..                                                            4993
3248      16262    ..T.......TCT........                                         16242
3248      28352    C.......                                                      28359
3248      9834     C....                                                         9838
3248      20015    C.T......                                                     20023
3248      18655    ..T........                                                   18645
2818      41822    ..T.........G.......                                          41803
2818      23258    ..TG....T..                                                   23268
2818      35529    C.TG.....                                                     35521
2818      41080    C.TT.......CC........                                         41060
2818      40331    CGT...A....CC..T.....                                         40311
2818      35266    C.T..CA....                                                   35256
2634      16002    ..T..CA.....C..T.....                                         16022
2634      55587    C.T...A....CC..T..A..A...                                     55611
2634      57181    ..T..CA....CC..T.....                                         57161
2634      33341    ..T..                                                         33337
2634      62747    C...A......                                                   62737
2634      77864    CCT........CC..T.....                                         77884
2634      69177    C.T......G.CC..T.....                                         69157
2634      24789    C......                                                       24783
2634      68285    ..T.........                                                  68296
2634      58381    C.........                                                    58390
2634      79121    ..T.....A..CC.A......A.T.AA....T...                           79155
2634      22892    C.T...A..                                                     22900
2634      34221    ..T..C.....CC..T.....                                         34201
2304      1271     C.TC.CA....CC..T.....A...TA.....                              1240
2304      118594   C.TC.CA....CC..T.....A...TA.....                              118625
2304      1593     ..T......G..                                                  1582
2304      88624    C..........CC..T...--.....A..                                 88650
2304      80941    ..T...C....CC..T.....                                         80961
2304      55710    C.T.A.....                                                    55719
2304      129257   C.T.A.....                                                    129248
2304      79168    ..T.....                                                      79175
2304      76218    C.T..A...G..                                                  76229
2304      160      ..T..                                                         164
2304      106605   C....                                                         106601
2304      110030   C....                                                         110026
2304      113956   C....                                                         113952
2304      54491    C.T.....                                                      54498
2304      59283    C.T..G.....CT..A.....                                         59263
2304      71370    ..                                                            71369
2304      61716    .                                                             61716
2304      819      .                                                             819
2304      62883    C.T..CCG...CCA.......                                         62863
2304      39266    ..                                                            39267
2304      40562    ..T........AC........                                         40582
2304      54865    A.T..A...                                                     54857
2304      71495    ..T.....A..                                                   71485
2304      130102   .G......                                                      130109
2304      11044    C.T..A..                                                      11037
2304      60638    ..T..                                                         60642
2304      131474   ..T..CA...TCC..T.....                                         131494
2304      6243     C.T.A....                                                     6235
2304      58907    ..T.TC.....                                                   58917
2304      57669    C.T........                                                   57659
2304      61152    .........G..                                                  61163
2304      5914     C.T.....A..CC.CG.....A...                                     5890
2304      104832   C.-T.CC....CC..T.....T...                                     104809
2304      108257   C.-T.CC....CC..T.....T...                                     108234
2304      112183   C.-T.CC....CC..T.....T...                                     112160
2304      41313    C.T..C...                                                     41305
2304      128256   C.T..C...                                                     128264
2304      3123     C.T.......                                                    3132
2304      72364    C.T..G.....                                                   72374
1891      59074    ...........CC..T.....                                         59054
1891      66410    ...........CC..T.....                                         66390
1891      138922   C.TG.....G.GG..T.....                                         138942
1891      203852   C.T.ACA....CC..T.....                                         203832
1891      221978   C.T...A.....C.AT.....                                         221958
1891      8630     C.TG....A..CC..T.....                                         8610
1891      152701   C.T..CC....CT..T.....                                         152721
1891      128280   C..T.......CG..T.....                                         128300
1891      90263    --...........A...                                             90279
                            \                                                  
                            |                                                  
                           GC
1891      11635    ..T........                                                   11625
1891      16363    ..T........                                                   16353
1891      86321    .G........TCC........                                         86301
1891      187464   C.TG......T.C..T.....                                         187444
1891      79132    ..T........                                                   79122
1891      59985    ..T........                                                   59975
1891      67321    ..T........                                                   67311
1891      94938    A.T......                                                     94930
1891      215591   C.T.........C..T....                                          215610
1891      182645   C.T........                                                   182635
1891      55384    C.T......                                                     55376
1891      199069   C.T.....A..CC..T....                                          199050
1891      63969    C.T......                                                     63961
1891      72172    C.T......                                                     72164
1891      213000   ..T..                                                         212996
1891      214227   ..T..                                                         214223
1891      169393   C.T........                                                   169405
                         \                                                     
                         |                                                     
                        AG
1891      151091   C.T........                                                   151081
1891      35655    C.T..-.....CC..T.....                                         35674
1891      117187   ..T..                                                         117183
1891      59655    ..                                                            59656
1891      66991    ..                                                            66992
1891      158205   --.......                                                     158211
1891      100343   .........C.CC..T.....                                         100364
                   \  \                                                        
                   |  |                                                        
                   CT T
1891      184115   C..........CC..T.....                                         184095
1891      68690    C.T..A.....CC........                                         68670
1891      202877   .                                                             202877
1891      206401   C.T..G...                                                     206409
1891      208260   C.T..G...                                                     208268
1891      195846   C.T........CC..T....                                          195865
1891      57024    C....                                                         57020
1891      178991   ..                                                            178992
1891      163817   CAT......                                                     163825
1891      137141   C.T........                                                   137131
1891      142544   ..T.....A..                                                   142534
1891      224565   C..........                                                   224575
1891      2206     .                                                             2206
1891      96199    C.T......                                                     96207
1891      128078   C.T.A......CC..T.....                                         128058
1891      205549   C.T..G.....CC..T.....                                         205529
1891      207408   C.T..G.....CC..T.....                                         207388
1891      171676   C..----....CC........                                         171660
1891      54709    A.TT........                                                  54720
1891      158947   .GT...T...                                                    158938
1891      138279   ..T..CA....                                                   138289
1891      226818   ..T..                                                         226814
1830      245845   C.TG.CA..T.CC..TG....A.T..A...AA...AA......                   245887
1830      235239   C.TG........C..T.....A.C.AA..G....                            235206
1830      223516   G.T.TCA.....C..T.....                                         223536
1830      249621   ...........CC..G.....                                         249601
1830      252874   ..T..C...                                                     252882
1830      250344   C.T........                                                   250354
1830      207412   C.T......                                                     207420
1830      258917   ..                                                            258918
1830      250114   C.T..CA.T..-...G.....                                         250095
1830      136766   ..                                                            136767
1830      202790   G.T..C.....                                                   202780
1830      257573   A.T........CT..T.....                                         257553
1657      290804   C.T........CC..T.....A..T.A...                                290775
1657      279762   ..T..CA....C...G.....A..TAA.....                              279793
1657      254673   C.T..CA....CC..T.....A...                                     254697
1657      66614    C.T.......G.C..T.....                                         66634
1657      274882   C.T...A....CC.TT.....A..                                      274859
1657      108017   ..T........CC..T.....                                         108037
1657      303143   C.T........AC..T.....                                         303123
1657      188595   C.T...A....CC..T.....                                         188575
1657      358466   ..TC....A..CT........                                         358446
1657      162437   C.T.TCC....CC..T.....                                         162417
1657      259598   ..T..CA....C...T.....                                         259618
1657      196458   ..T........CC..T.....-...TA.....                              196428
1657      271978   C.T.A.....AAT..T.....                                         271998
1657      266684   C.T..A.....CC..T...                                           266702
1657      41608    ..T..CA....CC..T.....                                         41628
1657      961      C.T......G.CC..T.....                                         981
1657      3271     C.T..CA....----.....G....                                     3251
1657      128666   ..T........CC..T...                                           128648
1657      358966   ..T...A..                                                     358958
1657      127427   ..T..CA.........                                              127410
                             \                                                 
                             |                                                 
                            TG
1657      312916   G.T........                                                   312926
1657      376742   C.T.T......                                                   376752
1657      245912   C.TT.C.....                                                   245922
1657      104952   C.T.....A..                                                   104962
1657      146459   C.T..C.....                                                   146469
1657      346913   ..T.AG.....CC..T..T..A...                                     346937
1657      122257   C.T...A...                                                    122266
1657      289512   C.T......                                                     289504
1657      253830   C..........                                                   253820
1657      369120   ..T......                                                     369128
1657      215122   C.T......G..                                                  215111
1657      318188   C.T......                                                     318196
1657      332539   ..T..C...                                                     332547
1657      341124   ..T..                                                         341120
1657      276685   C.T........                                                   276695
1657      278793   C.TG....A..                                                   278783
1657      85124    CA.........                                                   85134
1657      304498   ..T.....C..                                                   304488
1657      53585    C.T.....                                                      53578
1657      127937   G.T......G.----.........                                      127918
1657      211457   CAT......                                                     211465
1657      221478   C.........                                                    221469
1657      68578    A.T..CA....                                                   68588
1657      340445   C.T......                                                     340453
1657      364976   ..T.T....                                                     364984
1657      368847   ..T..G....                                                    368838
1657      105733   C.T..C...                                                     105741
1657      123447   ..                                                            123448
1657      139653   ..T..                                                         139657
1657      169895   .                                                             169895
1657      107453   C.T..G...                                                     107461
1657      186232   ..T..                                                         186228
1657      65874    ..T..                                                         65878
1657      177693   C.....A....                                                   177683
1657      211200   C.T..CA....                                                   211210
1657      312091   A.T......                                                     312099
1657      332287   ..T..                                                         332283
1657      218276   A.T..CA....                                                   218286
1657      259805   C.T........CC..T..T..T........A...                            259842
                                       \                                       
                                       |                                       
                                    AAAT
1657      67984    --.......                                                     67990
1657      176459   ..                                                            176460
1657      230395   ..                                                            230396
1657      263388   C.T......                                                     263396
1657      45909    --...A.....                                                   45917
1657      147892   ..T......T..                                                  147903
1657      202638   C.TG.......CG..TG...C....TA...AT...TA.....                    202597
1657      293067   C.T..C...                                                     293059
1657      306021   ..T..CA....                                                   306031
1657      124756   ..T.C....                                                     124748
1657      217782   ..T..CA....                                                   217772
1657      267163   C.T......                                                     267155
1657      120305   ..                                                            120306
1657      166855   ..T..                                                         166859
1657      303642   ..-........                                                   303651
1657      351057   CAT.........C.....T..                                         351077
1657      309891   ..T........CT..T.....                                         309911
1657      278032   ..T..G....                                                    278023
1657      373843   C.T.T.A.....                                                  373854
1657      24132    C.T......                                                     24124
1657      233222   C.T..CA....                                                   233212
1603      49565    C.T..CA....CC........A...AA...AA...AA....                     49605
1603      63926    C.T..CA....CC........                                         63946
1603      53488    C.TG.......CC..T.....                                         53508
1603      59307    C.T..C....ACC..T.....                                         59327
1603      50965    C.T..CA....CC..T.....                                         50985
1603      71897    ..T..G.....CC........A...                                     71873
1603      66116    C.TG......ACC..T.....                                         66136
1603      83782    C.T.T....                                                     83774
1603      94844    ..T......                                                     94836
1603      81900    C.G.......                                                    81891
1603      89973    C.G.......                                                    89964
1603      33752    C.T......                                                     33760
1603      69840    C.A......                                                     69832
1603      84501    C.T........                                                   84511
1603      92608    C.T........                                                   92618
1603      44700    ..T..                                                         44704
1603      81055    ..A..                                                         81051
1603      89128    ..A..                                                         89124
1603      26909    ..                                                            26910
1603      110599   ..                                                            110598
1603      112540   C....                                                         112536
1603      82874    C.T..CA..G.CG........G.T.AA...T....                           82908
1603      90947    C.T..CA..G.CG........G.T.AA...T....                           90981
1603      66400    C.T..C..                                                      66407
1603      108998   C.T......                                                     108990
1603      26126    CAT...C.....C..T...                                           26144
1603      118956   G.T.......G.T..T.........                                     118930
                                      \                                        
                                      |                                        
                                     AT
1493      389537   C.T..C.....CC..T.....AC..AA..T......                          389502
1493      460828   C.T.T......CT..T.....                                         460808
1493      111869   C..........CC...T....A.T.AA.....                              111838
1493      345293   C.T.TG.....CC..T.....                                         345313
1493      7822     .GT......G.CT..T.....                                         7842
1493      364012   C..........CC..T...                                           363994
1493      255018   C.T......                                                     255010
1493      259412   C.T......                                                     259404
1493      237370   C.T........CC........                                         237390
1493      215791   C.T..AA.....                                                  215780
1493      164073   ..T..CC....                                                   164063
1493      394492   G.T.C.....TCC......                                           394474
1493      213878   ..T.T....                                                     213886
1493      362901   C........                                                     362909
1493      469254   ..T......                                                     469246
1493      334984   C.T......                                                     334976
1493      373112   A.T..A....                                                    373103
1493      214397   ..T......                                                     214389
1493      382202   ..T..                                                         382206
1493      52521    .....                                                         52525
1493      365304   C.T...A..                                                     365312
1493      360398   C.T..CA....CC........                                         360378
1493      1749     ...                                                           1747
1493      465572   C.T......                                                     465564
1493      251152   .                                                             251152
1493      96084    ..T..CA....CC..T.....                                         96064
1493      97137    .                                                             97137
1493      153586   C.T.........C..T.....A...                                     153562
1493      444497   C.T..CA....CC..T.....                                         444517
1493      16526    C.T......                                                     16534
1493      163036   ..-.T.A.A...C..T..T..A...AA...AA....                          163070
1493      117316   C.T..G.....CC..T.....                                         117296
1493      26127    .                                                             26127
1493      473437   C.TT.....                                                     473429
1493      19816    ..T.A......                                                   19806
1493      381908   .GT..CA....CC..T.....A...                                     381933
                             \                                                 
                             |                                                 
                             C
1493      473312   .                                                             473312
1434      159131   ..T........CC..G.....A.T.AA....A....                          159096
1434      161344   ..T........CC..G.....A.T.AA....A....                          161309
1434      106110   C.T..A.....CC..T.....A.T.AA..T....                            106077
1434      285701   C.T........CC..T.C...A.G...                                   285675
1434      261339   C.A.........C........                                         261319
1434      444467   C.T.AG....TCC..T.....                                         444487
1434      30437    C.T.C....G.CC..T.....                                         30457
1434      154014   C.T..CA....AC..T.....                                         154034
1434      419081   C.T..CA...TCC..T.....                                         419101
1434      502531   C.T..GA....CC..T.....                                         502511
1434      227152   ..T......                                                     227144
1434      195035   C.T.......T.C..T.....                                         195015
1434      193517   ..T...T..                                                     193509
1434      200134   C.A......                                                     200126
1434      458643   ..T..                                                         458639
1434      72162    ..T..A......T..T...                                           72180
1434      273874   ..T..CA....                                                   273864
1434      115597   ..T......G..                                                  115586
1434      84339    C.T...A..                                                     84347
1434      476279   A.T.A....G..                                                  476290
1434      86007    ..T......G.CC..T.....                                         86027
1434      258011   G.T..G...                                                     258003
1434      88268    C.T......                                                     88260
1434      262496   C....C...                                                     262488
1434      271753   C....C...                                                     271745
1434      147784   ..T..C...                                                     147776
1434      73430    C.T.....                                                      73423
1434      178398   C.T..CA....                                                   178388
1434      227679   C.T.A....                                                     227687
1434      325246   ..T......                                                     325254
1434      64404    C.T...                                                        64409
1434      447668   ..T.A....                                                     447660
1434      48007    C.T..CA...ACT..T.....                                         48027
1434      507558   C........                                                     507566
1434      126021   CA.......                                                     126013
1434      462716   ..                                                            462715
1434      243174   ..T..                                                         243178
1434      247916   ..T..                                                         247920
1434      516270   .                                                             516270
1434      212115   .                                                             212115
1434      510527   .                                                             510527
1434      362243   .                                                             362243
1434      465481   ..T..                                                         465477
1434      465132   ..T..                                                         465128
1434      238946   --A..........A..                                              238932
                            \                                                  
                            |                                                  
                            C
1434      279022   C.T........CC..T.....                                         279042
1434      118372   ....                                                          118369
                   \                                                           
                   |                                                           
                   C
1434      278328   --.......                                                     278322
1434      227439   ..T......                                                     227431
1434      19872    ..T..                                                         19868
1434      290535   C.T.A.....                                                    290526
1434      294299   C.T.A.....                                                    294290
1434      299215   C.T.A.....                                                    299206
1434      282277   C.T.A.....                                                    282268
1434      240005   .....                                                         240010
                    \                                                          
                    |                                                          
                    C
1434      112444   A.T.....                                                      112437
1434      494964   C....                                                         494960
1434      121913   C.T........                                                   121923
1434      177576   ..T..                                                         177580
1434      57589    ..T..                                                         57585
1434      55637    ..T..C...                                                     55645
1434      80380    C.T........CC..T.C...A.T.AA........                           80414
1434      117637   C.T........CC..T.....A...                                     117661
1434      76032    C.T........CCC.T.....A...--...AA...AA......                   75992
1434      6352     ..T..                                                         6348
1434      104165   ..T..CA....CC..T.....A...AA...T....                           104130
                                          \                                    
                                          |                                    
                                          T
1434      69469    C.G..A.....CC..T....--...TA........                           69501
1434      31834    C..........CC..T...                                           31852
1434      58574    ..T..                                                         58578
1398      123623   C.T....G...CC..T.....A.T.AA....T...                           123657
1398      65251    C.T..CA.....C..T.....                                         65231
1398      33507    G.T........CC..T.....A..                                      33484
1398      336230   C.T.A...A..CC..T.....                                         336250
1398      323845   ..T..CA....                                                   323855
1398      125796   C.T....G..TCT..T.....                                         125776
1398      328160   ..T.....                                                      328167
1398      101138   C.T..C...G..                                                  101149
1398      240547   C.T..C...                                                     240555
1398      125120   C.T........                                                   125110
1398      388256   C.T...A..                                                     388264
1398      250913   ..T.-.T....CT........A.T.AA...T....                           250946
1398      137821   .                                                             137821
1398      385861   .                                                             385861
1398      138841   C.T.....                                                      138834
1398      402033   ..T..                                                         402037
1398      279231   C.T.........C..T..                                            279214
1398      406136   C....CA....                                                   406146
1398      167631   C.T...A...                                                    167640
1398      96972    C.T........                                                   96982
1340      75279    C.T..CA....CC..T.....A.T.AA...AT...AT......                   75321
1340      25042    C.T.......T.C..T...C.A...A....                                25071
1340      83864    ..T......                                                     83856
1340      272693   C.T..C...                                                     272685
1340      385356   ..T..                                                         385360
1340      447280   C.T........CC..TT...............                              447245
                                         \   \                                 
                                         |   |                                 
                                        GT  TC
1340      64052    C.T........CC..T.....                                         64072
1340      298602   C.T..C..C..CC..T.....                                         298582
1340      347702   C.T..CA....AC..T.....                                         347722
1340      64771    .....CA....CC..T...                                           64753
1340      272029   C....G.....CC..T.....                                         272009
1340      78768    C.T........CC..T.....                                         78788
1340      162683   ..T........CC..T...                                           162701
1340      343629   C.T......C.C...T..                                            343646
1340      514331   C.T..C...G..G..                                               514317
1340      136960   C....GA.A..CC........                                         136980
1340      400553   ..T..CA....                                                   400543
1340      409614   ..T..CA....                                                   409604
1340      78405    C.T..CA....                                                   78395
1340      41162    ..T......                                                     41154
1340      21157    ..T..                                                         21161
1340      34415    C.T......                                                     34407
1340      428655   ..T......                                                     428663
1340      33868    ..T..A...                                                     33876
1340      80249    C....CA....                                                   80259
1340      308366   C.T..A..                                                      308359
1340      157643   C....CA....                                                   157633
1340      159333   C....CA....                                                   159323
1340      237345   ..A...A......A..T...                                          237366
                             \                                                 
                             |                                                 
                            TT
1340      167779   ..T......                                                     167771
1340      207192   ..T......                                                     207184
1340      213514   C.T......                                                     213506
1340      543902   ..T......                                                     543894
1340      71525    C....A...                                                     71533
1340      271578   C.T..C....                                                    271569
1340      79113    C.T.....                                                      79106
1340      96496    ..T..                                                         96500
1340      522292   C.T......                                                     522300
1340      68379    A.T...                                                        68384
1340      101365   ..                                                            101364
1340      390214   C.T......                                                     390206
1340      138107   C.TG....A...                                                  138118
1340      140763   C.TG....A...                                                  140774
1340      144149   C.TG....A...                                                  144160
1340      144970   C.TG....A...                                                  144981
1340      95977    .                                                             95977
1340      307310   --A..........G.......                                         307332
                            \      \                                           
                            |      |                                           
                           GC     AA
1340      348436   C.TG.....                                                     348428
1340      351010   C.TG.....                                                     351002
1340      235389   C.T..C...                                                     235381
1340      124772   .                                                             124772
1340      127162   C.T..CA....CC..T.....                                         127142
1340      131901   .                                                             131901
1340      246817   --.......                                                     246811
1340      355608   C....                                                         355604
1340      357560   C....                                                         357556
1340      441364   C.-......                                                     441357
1340      581883   C....                                                         581887
1340      67591    CAT........CC..T........G.....                                67621
                                     \                                         
                                     |                                         
                                     C
1340      34155    .GA...T....                                                   34165
1340      168843   ..                                                            168844
1340      208256   ..                                                            208257
1340      429142   C.T......                                                     429150
1340      340013   ..G...A..                                                     340005
1340      425998   ..-......                                                     426005
1340      435652   ..T..CA....                                                   435662
1340      163113   C........                                                     163121
1340      201819   C........                                                     201827
1340      464361   C.T..G...                                                     464369
1340      251987   C.T.A....                                                     251979
1340      392136   C.A......                                                     392144
1340      431292   C.T...A....CC..T.....                                         431272
1340      83017    C.......                                                      83010
1340      516671   C..........                                                   516661
1340      519974   C.T......G.CC..T.....A...A....                                519944
                                          \                                    
                                          |                                    
                                          T
1340      399872   ..T........CC..T.....                                         399892
1340      409093   ..T........CC..T.....                                         409113
1340      459619   .                                                             459619
1340      95758    ..T.......TGC..T.......                                       95780
1340      11146    C.TG......                                                    11155
1340      30295    ..T..CA....                                                   30285
1232      494356   C.T.T......                                                   494346
1232      233709   C.T........CC..T.....A...                                     233733
1232      98856    ..T.CA.....CC.AT.....A..TAA.....                              98887
1232      190420   CGA.......TCC..T.....                                         190440
1232      42674    ..T..CA....CC..T....                                          42655
1232      111172   C.T..CC....CC..T.........                                     111146
                                      \                                        
                                      |                                        
                                     TA
1232      474068   ..T..                                                         474072
1232      483728   ..T..G.....CT..T.....A...                                     483752
1232      103218   C.T........CT..T.....A..                                      103195
1232      67753    ..T..CA.....C.AT.....                                         67733
1232      260782   .....CA....CC..T.....                                         260802
1232      266356   .....CA....CC..T.....                                         266376
1232      236213   ..T..CA...TCC..T.....                                         236193
1232      548632   ..T..CA....CC..T.....A...                                     548608
1232      553673   ..T..CA....CC..T.....A...                                     553649
1232      45225    ..T.......GCC..T.....                                         45205
1232      438130   ..T.........C..                                               438116
1232      51676    C.T..CA..G.CC..T.....                                         51696
1232      61566    ..T..CA.....C..TT....                                         61546
1232      431768   C.T.......                                                    431777
1232      32370    .....CA....                                                   32360
1232      479035   C.T...A.......                                                479022
1232      545184   ..T......G.CC.--.........                                     545162
1232      437594   ..T...A.....C..T..T..                                         437614
1232      230202   C....CA.....C..                                               230188
1232      473685   C.T.A.......C.--.....A..T.A...AT..T.A....                     473723
1232      282303   C.T..CA....                                                   282293
1232      435229   ..T......                                                     435237
1232      44139    C.T.A.....                                                    44130
1232      62362    ..T......                                                     62370
1232      63394    ..T......                                                     63402
1232      550226   ..T......                                                     550218
1232      678905   C.T......                                                     678913
1232      64665    C.T..CA....                                                   64675
1232      451067   ..T..                                                         451063
1232      145657   C.TG.....T..                                                  145668
1232      298984   ..T..                                                         298988
1232      48597    ..T.T....                                                     48589
1232      174871   ..T..                                                         174875
1232      452124   ..T..                                                         452120
1232      418819   ..T..CA....CC..T.....                                         418839
1232      172368   .........                                                     172376
1232      482348   GG..C....                                                     482356
1232      193369   ..T......                                                     193377
1232      303645   C.T..G...                                                     303637
1232      484911   ..T...                                                        484906
1232      284496   ..T.....                                                      284503
1232      83938    ..T..                                                         83942
1232      463070   ..T..                                                         463074
1232      230892   ..T..                                                         230896
1232      194723   ..T..                                                         194719
1232      46711    C.T..G...                                                     46703
1232      232160   C..                                                           232162
1232      175345   ..T..                                                         175349
1232      155349   C....                                                         155345
1232      408224   ..                                                            408223
1232      458075   C....                                                         458071
1232      291126   ..T..                                                         291122
1232      426951   C.T......                                                     426943
1232      582245   C.T......C....                                                582260
                        \                                                      
                        |                                                      
                       TT
1232      248575   ..T..CA....CC..T.....                                         248555
1232      549232   .                                                             549232
1232      280578   ..A..                                                         280582
1232      476815   ---......                                                     476810
1232      169757   --..T.....T.C..T.....A...                                     169735
1232      55192    C.T.....A..CC..T.....                                         55212
1232      224335   .                                                             224335
1232      198364   ..T.......                                                    198373
1232      489207   C.T..CA....CC..T.....                                         489187
1232      198556   ..T..CA.....C..T...                                           198574
1232      366997   ..                                                            366996
1232      368306   CA...A....GCT.AT.......G.AA...AT....                          368341
1232      317623   C.T.....                                                      317616
1232      339457   ..T.A.T....                                                   339447
1232      140163   A.T......                                                     140171
1232      39093    C...A.........C...A..                                         39115
                             \                                                 
                             |                                                 
                            AC
1232      72296    ..T......                                                     72304
1232      378007   C.TG......                                                    377998
1232      186618   ..T...                                                        186613
1232      340962   .GT......                                                     340954
1232      506897   C.T..CA...ACC.....T....T..A...--....G...                      506860
1232      525604   C.T..CA...ACC.....T....T..A...--....G...                      525567
1232      431520   C.T......                                                     431528
1232      459457   C.T......                                                     459465
1232      547430   C.T......                                                     547438
1232      552472   C.T......                                                     552480
1232      540564   ..T......                                                     540556
1232      100034   C.T.....                                                      100041
1232      200726   CAT..CA.....C..TT........A..----...........                   200764
1232      193015   C.T..A.....                                                   193005
1232      291456   ..T..                                                         291452
1232      481899   ..T..CA....CC..T.....                                         481879
1232      161776   ..A......G..C..T.....A..                                      161800
                    \                                                          
                    |                                                          
                    A
1232      440476   ..                                                            440475
1232      227176   C.T..CA....CC..T.....-...TA.....                              227206
1232      51013    ..T..C...                                                     51021
1232      411838   .                                                             411838
1232      220994   C.T.C.......                                                  221005
1232      227479   ..T..CA....                                                   227489
1232      484762   ..T.....T..                                                   484752
1232      75582    .                                                             75582
1232      114426   ..T..                                                         114422
1232      505026   ..                                                            505027
1232      523733   ..                                                            523734
1232      340745   CAT..G......                                                  340756
1232      81291    ..T......                                                     81283
1232      182474   ..T..CA....                                                   182464
1232      370973   .                                                             370973
1232      418219   C.T......G..                                                  418208
1232      190154   ..T.....                                                      190147
1161      595921   ..T.........C..T.....AC..TA.....                              595952
1161      393123   ..--.....                                                     393129
1161      209384   C.T......                                                     209392
1161      533309   ..T.T.....TACA.T.....A.T.AA....A....                          533344
1161      523431   ..T..                                                         523427
1161      272909   C.T......T.CC..T.....                                         272889
1161      372558   CC...CA....C..CT..A..T...                                     372534
1161      87383    ..T..G......C..T.....T..                                      87360
1161      50219    C.T........CC........                                         50239
1161      536958   C.T..C......G..T.....A...                                     536982
1161      15591    ..T..C...G.CC..T.....                                         15611
1161      535721   C.T..CA.C..CC..T.....                                         535701
1161      556091   ..T.ACA....CC.....T..A...                                     556067
1161      188608   ..T........CC..T...                                           188590
1161      217934   ..T.......T.C..TA....                                         217954
1161      376627   C.T....T...CC..T.....                                         376647
1161      197407   C.T.......TCC..T.....                                         197427
1161      490529   C.T..CA....CC..T....                                          490510
1161      137689   ..T........AC..T....                                          137708
1161      155947   ..T........AC..T....                                          155966
1161      157448   ..T........AC..T....                                          157467
1161      165634   ..T........AC..T....                                          165653
1161      603170   C.T..CA..G..T..T.....                                         603190
1161      138642   C.T..CA....                                                   138632
1161      158401   C.T..CA....                                                   158391
1161      438128   A.T.A......                                                   438138
1161      243516   C.TG.......                                                   243526
1161      239012   ..T......G..                                                  239023
1161      599923   ..T.....A...                                                  599912
1161      670973   C..........                                                   670983
1161      205108   A.T..CA....                                                   205098
1161      66892    ..T........                                                   66882
1161      724018   C.T......G..                                                  724029
1161      608675   C.T..C.......                                                 608687
1161      490055   ..T......                                                     490047
1161      497937   ..T......                                                     497929
1161      90218    C.T........CC........A...TA...A..                             90186
1161      298850   G.T......                                                     298858
1161      692536   ..T...                                                        692531
1161      359623   C.T...A....                                                   359613
1161      751284   C.T......                                                     751276
1161      437450   ..T..A..                                                      437457
1161      652551   C.T.C....G..                                                  652562
1161      210308   C.T..A......-..T.....                                         210289
1161      556994   ..T..CA....                                                   556984
1161      570443   CCT.C......                                                   570453
1161      498411   C.T..CA....CC..T....                                          498392
1161      215065   C.T......                                                     215073
1161      454986   ..T..CA....                                                   454996
1161      734413   C.T......                                                     734405
1161      200295   ..T.......                                                    200286
1161      668020   ..T..CA....                                                   668010
1161      703102   ..T.A.A...                                                    703111
1161      206011   .....G...                                                     206003
1161      196212   ..T..C..---A...T.....A.T.CA...T....A...                       196247
1161      476170   C..TA....                                                     476178
1161      726995   A.T......                                                     727003
1161      54889    ..T......                                                     54881
1161      384708   C.T......                                                     384716
1161      472976   ..T...A..                                                     472984
1161      167125   ..T.A....                                                     167117
1161      167598   C.T.A....                                                     167606
1161      126073   ..T......                                                     126081
1161      135254   ..T......                                                     135262
1161      145033   ..T......                                                     145041
1161      153512   ..T......                                                     153520
1161      303629   C.T.T....                                                     303621
1161      614420   GG....A..                                                     614412
1161      336683   ..T..                                                         336687
1161      472161   ..T......                                                     472169
1161      434440   ..T.A......CC..T.....                                         434460
1161      149552   ..T.A.....                                                    149561
1161      172261   ..T.A.....                                                    172270
1161      701439   C.A.T....                                                     701447
1161      404953   ..T..                                                         404949
1161      400861   C.T.....                                                      400868
1161      211348   ..T..                                                         211344
1161      599495   C.T........                                                   599485
1161      34442    ..T..                                                         34446
1161      64270    ..T..                                                         64266
1161      65415    ..T..                                                         65411
1161      254652   ..                                                            254651
1161      388185   C.T...A....CC..T.....                                         388165
1161      217424   ..                                                            217425
1161      231061   C......                                                       231067
1161      503637   ..T..                                                         503633
1161      22869    C.T..CA....CC..T.....                                         22889
1161      504004   ..                                                            504003
1161      616600   ..                                                            616599
1161      334141   C....                                                         334137
1161      378462   ..                                                            378461
1161      33147    ..T..                                                         33143
1161      386960   ..T..                                                         386964
1161      42723    ..T..                                                         42727
1161      34219    .                                                             34219
1161      701064   C.T........CC.AT....--...TT...AT...TA......                   701104
1161      59119    ..T.....                                                      59112
1161      261780   ..T..                                                         261776
1161      541800   .                                                             541800
1161      722164   C.T.........T..T.....A...                                     722188
1161      166587   C.T..CA....                                                   166577
1161      675445   .                                                             675445
1161      138353   ..T..                                                         138357
1161      158112   ..T..                                                         158116
1161      166298   ..T..                                                         166302
1161      412362   C.T.........T..T..T..                                         412382
1161      27700    ..T..                                                         27704
1161      398477   C.T....G...CC..T.....A...                                     398453
1161      470543   ..                                                            470542
```
